## Supplementary material for "MiniRead: a simple and inexpensive do-it-yourself device for multiple analyses of micro-organism growth kinetics": R package: OBJ_PCB_MiniRead_v5.obj (part 22 of 31)

```
f 227687//66866 227688//66866 697//66866
v 4755.61672434497 -2687.86709630145 10
v 4775.8128756550295 -2687.86709630145 10
f 227689//66866 227690//66866 698//66866
f 697//59228 925//59228 227687//59228
f 698//59228 926//59228 227689//59228
v 4791.11672434497 -2687.86709630145 0
v 4819.0315 -2687.86709630145 0
vn 0 0 -0.08095284938561355
f 227691//66867 227692//66867 227629//66867
v 4791.11672434497 -2687.86709630145 10
v 4819.0315 -2687.86709630145 10
f 227693//66867 227694//66867 227630//66867
vn 0 0 -0.0809418892602326
f 227629//66868 685//66868 227691//66868
f 227630//66868 686//66868 227693//66868
v 4822.9685 -2687.86709630145 0
v 4880.805660924095 -2687.86709630145 0
vn 0 0 -0.16772776665092262
f 227695//66869 227696//66869 227632//66869
v 4822.9685 -2687.86709630145 10
v 4880.805660924095 -2687.86709630145 10
f 227697//66869 227698//66869 227634//66869
vn 0 0 -0.1677277574646849
f 227632//66870 227631//66870 227695//66870
f 227634//66870 227633//66870 227697//66870
v 3348.1 -2687.8524963014497 0
v 3883.0315 -2687.8524963014497 0
f 227699//65910 227700//65910 227636//65910
v 3348.1 -2687.8524963014497 10
v 3883.0315 -2687.8524963014497 10
f 227701//65910 227702//65910 227638//65910
f 227636//65910 227635//65910 227699//65910
f 227638//65910 227637//65910 227701//65910
v 3886.9685 -2687.8524963014497 0
v 3912.5315 -2687.8524963014497 0
f 227703//61517 227704//61517 227640//61517
v 3886.9685 -2687.8524963014497 10
v 3912.5315 -2687.8524963014497 10
f 227705//61517 227706//61517 227642//61517
f 227640//61517 227639//61517 227703//61517
f 227642//61517 227641//61517 227705//61517
v 3916.4685 -2687.8524963014497 0
v 4365.5315 -2687.8524963014497 0
vn 0 0 -6.556319800192123
f 227707//66871 227708//66871 227644//66871
v 3916.4685 -2687.8524963014497 10
v 4365.5315 -2687.8524963014497 10
f 227709//66871 227710//66871 227646//66871
f 227644//66871 227643//66871 227707//66871
f 227646//66871 227645//66871 227709//66871
v 4369.4685 -2687.8524963014497 0
v 4386.221923391893 -2687.8524963014497 0
vn 0 0 -0.24459998152880819
f 227711//66872 227712//66872 2427//66872
v 4369.4685 -2687.8524963014497 10
v 4386.221923391893 -2687.8524963014497 10
f 227713//66872 227714//66872 2428//66872
vn 0 0 -0.24432218600831662
f 2427//66873 227647//66873 227711//66873
f 2428//66873 227648//66873 227713//66873
v 4401.495276608106 -2687.8524963014497 0
v 4421.331902745474 -2687.8524963014497 0
vn 0 0 -0.28961474161405365
f 227715//66874 227716//66874 227649//66874
v 4401.495276608106 -2687.8524963014497 10
v 4421.331902745474 -2687.8524963014497 10
f 227717//66874 227718//66874 227650//66874
vn 0 0 -0.2890591505730705
f 227649//66875 2415//66875 227715//66875
f 227650//66875 2416//66875 227717//66875
v 4436.597697254526 -2687.8524963014497 0
v 4456.854809189499 -2687.8524963014497 0
vn 0 0 -0.295753834259275
f 227719//66876 227720//66876 227652//66876
v 4436.597697254526 -2687.8524963014497 10
v 4456.854809189499 -2687.8524963014497 10
f 227721//66876 227722//66876 227654//66876
vn 0 0 -0.29519824321829186
f 227652//66877 227651//66877 227719//66877
f 227654//66877 227653//66877 227721//66877
v 4472.074990810501 -2687.8524963014497 0
v 4492.354809189499 -2687.8524963014497 0
vn 0 0 -0.2960853483420506
f 227723//66878 227724//66878 227656//66878
v 4472.074990810501 -2687.8524963014497 10
v 4492.354809189499 -2687.8524963014497 10
f 227725//66878 227726//66878 227658//66878
vn 0 0 -0.29552975730106745
f 227656//66879 227655//66879 227723//66879
f 227658//66879 227657//66879 227725//66879
v 4507.574990810501 -2687.8524963014497 0
v 4527.95184786709 -2687.8524963014497 0
vn 0 0 -0.2975021130349166
f 227727//66880 227728//66880 227660//66880
v 4507.574990810501 -2687.8524963014497 10
v 4527.95184786709 -2687.8524963014497 10
f 227729//66880 227730//66880 227662//66880
vn 0 0 -0.29694652199393345
f 227660//66881 227659//66881 227727//66881
f 227662//66881 227661//66881 227729//66881
v 4542.979152132911 -2687.8524963014497 0
v 4563.45184786709 -2687.8524963014497 0
vn 0 0 -0.29890135772777315
f 227731//66882 227732//66882 227664//66882
v 4542.979152132911 -2687.8524963014497 10
v 4563.45184786709 -2687.8524963014497 10
f 227733//66882 227734//66882 227666//66882
vn 0 0 -0.2983457666867901
f 227664//66883 227663//66883 227731//66883
f 227666//66883 227665//66883 227733//66883
v 4578.479152132911 -2687.8524963014497 0
v 4598.479576244993 -2687.8524963014497 0
vn 0 0 -0.2920061920449587
f 227735//66884 227736//66884 227668//66884
v 4578.479152132911 -2687.8524963014497 10
v 4598.479576244993 -2687.8524963014497 10
f 227737//66884 227738//66884 227670//66884
vn 0 0 -0.2914506010039756
f 227668//66885 227667//66885 227735//66885
f 227670//66885 227669//66885 227737//66885
v 4613.451623755008 -2687.8524963014497 0
v 4633.979576244993 -2687.8524963014497 0
vn 0 0 -0.29970810636256606
f 227739//66886 227740//66886 227672//66886
v 4613.451623755008 -2687.8524963014497 10
v 4633.979576244993 -2687.8524963014497 10
f 227741//66886 227742//66886 227674//66886
vn 0 0 -0.29915251532158293
f 227672//66887 227671//66887 227739//66887
f 227674//66887 227673//66887 227741//66887
v 4648.951623755008 -2687.8524963014497 0
vn 0 0 -0.29721763918676397
f 227743//66888 3387//66888 227676//66888
v 4648.951623755008 -2687.8524963014497 10
f 227744//66888 3388//66888 227678//66888
vn 0 0 -0.29677628024550473
f 227676//66889 227675//66889 227743//66889
f 227678//66889 227677//66889 227744//66889
f 3375//59257 3769//59257 227680//59257
f 3376//59257 3770//59257 227682//59257
vn 0 0 -0.29442632516942735
f 227680//66890 227679//66890 3375//66890
f 227682//66890 227681//66890 3376//66890
v 4740.331902745474 -2687.8524963014497 0
vn 0 0 -0.2950878860937178
f 3757//66891 227745//66891 227684//66891
v 4740.331902745474 -2687.8524963014497 10
f 3758//66891 227746//66891 227686//66891
vn 0 0 -0.29464652715245854
f 227684//66892 227683//66892 3757//66892
f 227686//66892 227685//66892 3758//66892
v 4755.597697254526 -2687.8524963014497 0
v 4775.831902745474 -2687.8524963014497 0
vn 0 0 -0.2954194001764934
f 227747//66893 227748//66893 227688//66893
v 4755.597697254526 -2687.8524963014497 10
v 4775.831902745474 -2687.8524963014497 10
f 227749//66893 227750//66893 227690//66893
vn 0 0 -0.29486380913551025
f 227688//66894 227687//66894 227747//66894
f 227690//66894 227689//66894 227749//66894
v 4791.097697254526 -2687.8524963014497 0
v 4819.0315 -2687.8524963014497 0
vn 0 0 -0.40783352009587365
f 227751//66895 227752//66895 227692//66895
v 4791.097697254526 -2687.8524963014497 10
v 4819.0315 -2687.8524963014497 10
f 227753//66895 227754//66895 227694//66895
vn 0 0 -0.4075557245753821
f 227692//66896 227691//66896 227751//66896
f 227694//66896 227693//66896 227753//66896
v 4822.9685 -2687.8524963014497 0
v 4880.805676871664 -2687.8524963014497 0
vn 0 0 -0.8444227823510426
f 227755//66897 227756//66897 227696//66897
v 4822.9685 -2687.8524963014497 10
v 4880.805676871664 -2687.8524963014497 10
f 227757//66897 227758//66897 227698//66897
vn 0 0 -0.8444225495165292
f 227696//66898 227695//66898 227755//66898
f 227698//66898 227697//66898 227757//66898
v 3348.1 -2686.2621161583065 0
v 3883.0315 -2686.2621161583065 0
f 227759//28964 227760//28964 227700//28964
v 3348.1 -2686.2621161583065 10
v 3883.0315 -2686.2621161583065 10
f 227761//28964 227762//28964 227702//28964
f 227700//28964 227699//28964 227759//28964
f 227702//28964 227701//28964 227761//28964
v 3886.9685 -2686.2621161583065 0
v 3912.5315 -2686.2621161583065 0
f 227763//28965 227764//28965 227704//28965
v 3886.9685 -2686.2621161583065 10
v 3912.5315 -2686.2621161583065 10
f 227765//28965 227766//28965 227706//28965
f 227704//28965 227703//28965 227763//28965
f 227706//28965 227705//28965 227765//28965
v 3916.4685 -2686.2621161583065 0
v 4365.5315 -2686.2621161583065 0
f 227767//28966 227768//28966 227708//28966
v 3916.4685 -2686.2621161583065 10
v 4365.5315 -2686.2621161583065 10
f 227769//28966 227770//28966 227710//28966
f 227708//28966 227707//28966 227767//28966
f 227710//28966 227709//28966 227769//28966
v 4369.4685 -2686.2621161583065 0
v 4388.2945471469 -2686.2621161583065 0
vn 0 0 -29.9405715563077
f 227771//66899 227772//66899 227712//66899
v 4369.4685 -2686.2621161583065 10
v 4388.2945471469 -2686.2621161583065 10
f 227773//66899 227774//66899 227714//66899
vn 0 0 -26.644311892137615
f 227712//66900 227711//66900 227771//66900
f 227714//66900 227713//66900 227773//66900
v 4399.422652853099 -2686.2621161583065 0
v 4423.404526500481 -2686.2621161583065 0
vn 0 0 -38.14029564416486
f 227775//66901 227776//66901 227716//66901
v 4399.422652853099 -2686.2621161583065 10
v 4423.404526500481 -2686.2621161583065 10
f 227777//66901 227778//66901 227718//66901
vn 0 0 -31.54777631582469
f 227716//66902 227715//66902 227775//66902
f 227718//66902 227717//66902 227777//66902
v 4434.525073499519 -2686.2621161583065 0
v 4458.927432944505 -2686.2621161583065 0
vn 0 0 -38.80902790714905
f 227779//66903 227780//66903 227720//66903
v 4434.525073499519 -2686.2621161583065 10
v 4458.927432944505 -2686.2621161583065 10
f 227781//66903 227782//66903 227722//66903
vn 0 0 -32.216508578810334
f 227720//66904 227719//66904 227779//66904
f 227722//66904 227721//66904 227781//66904
v 4470.002367055495 -2686.2621161583065 0
v 4494.427432944505 -2686.2621161583065 0
f 227783//45975 227784//45975 227724//45975
v 4470.002367055495 -2686.2621161583065 10
v 4494.427432944505 -2686.2621161583065 10
f 227785//45975 227786//45975 227726//45975
f 227724//45976 227723//45976 227783//45976
f 227726//45976 227725//45976 227785//45976
v 4505.502367055495 -2686.2621161583065 0
v 4530.024471622097 -2686.2621161583065 0
f 227787//33184 227788//33184 227728//33184
v 4505.502367055495 -2686.2621161583065 10
v 4530.024471622097 -2686.2621161583065 10
f 227789//33184 227790//33184 227730//33184
vn 0 0 -32.406948842466335
f 227728//66905 227727//66905 227787//66905
f 227730//66905 227729//66905 227789//66905
v 4540.906528377904 -2686.2621161583065 0
v 4565.524471622097 -2686.2621161583065 0
vn 0 0 -39.15188810059092
f 227791//66906 227792//66906 227732//66906
v 4540.906528377904 -2686.2621161583065 10
v 4565.524471622097 -2686.2621161583065 10
f 227793//66906 227794//66906 227734//66906
vn 0 0 -32.55936877225074
f 227732//66907 227731//66907 227791//66907
f 227734//66907 227733//66907 227793//66907
v 4576.406528377904 -2686.2621161583065 0
vn 0 0 -38.40079669063823
f 227795//66908 2471//66908 227736//66908
v 4576.406528377904 -2686.2621161583065 10
f 227796//66908 2472//66908 227738//66908
vn 0 0 -31.80827736229806
f 227736//66909 227735//66909 227795//66909
f 227738//66909 227737//66909 227796//66909
f 2463//28986 1943//28986 227740//28986
f 2464//28986 1944//28986 227742//28986
f 227740//28985 227739//28985 2463//28985
f 227742//28985 227741//28985 2464//28985
v 4671.381620056457 -2686.2621161583065 0
f 1935//28984 227797//28984 3387//28984
v 4671.381620056457 -2686.2621161583065 10
f 1936//28984 227798//28984 3388//28984
f 3387//28983 227743//28983 1935//28983
f 3388//28983 227744//28983 1936//28983
v 4682.547779943544 -2686.2621161583065 0
v 4706.881620056457 -2686.2621161583065 0
f 227799//28982 227800//28982 3769//28982
v 4682.547779943544 -2686.2621161583065 10
v 4706.881620056457 -2686.2621161583065 10
f 227801//28982 227802//28982 3770//28982
f 3769//28981 3375//28981 227799//28981
f 3770//28981 3376//28981 227801//28981
v 4718.047779943544 -2686.2621161583065 0
v 4742.404526500481 -2686.2621161583065 0
f 227803//45983 227804//45983 227745//45983
v 4718.047779943544 -2686.2621161583065 10
v 4742.404526500481 -2686.2621161583065 10
f 227805//45983 227806//45983 227746//45983
f 227745//45984 3757//45984 227803//45984
f 227746//45984 3758//45984 227805//45984
v 4753.525073499519 -2686.2621161583065 0
v 4777.904526500481 -2686.2621161583065 0
f 227807//33178 227808//33178 227748//33178
v 4753.525073499519 -2686.2621161583065 10
v 4777.904526500481 -2686.2621161583065 10
f 227809//33178 227810//33178 227750//33178
f 227748//33179 227747//33179 227807//33179
f 227750//33179 227749//33179 227809//33179
v 4789.025073499519 -2686.2621161583065 0
v 4819.0315 -2686.2621161583065 0
vn 0 0 -47.721624873051006
f 227811//66910 227812//66910 227752//66910
v 4789.025073499519 -2686.2621161583065 10
v 4819.0315 -2686.2621161583065 10
f 227813//66910 227814//66910 227754//66910
vn 0 0 -44.425365208880926
f 227752//66911 227751//66911 227811//66911
f 227754//66911 227753//66911 227813//66911
v 4822.9685 -2686.2621161583065 0
v 4880.807414042766 -2686.2621161583065 0
vn 0 0 -91.98586039458134
f 227815//66912 227816//66912 227756//66912
v 4822.9685 -2686.2621161583065 10
v 4880.807414042766 -2686.2621161583065 10
f 227817//66912 227818//66912 227758//66912
vn 0 0 -91.98309763215559
f 227756//66913 227755//66913 227815//66913
f 227758//66913 227757//66913 227817//66913
v 3348.1 -2686.2409161583073 0
v 3883.0315 -2686.2409161583073 0
f 227819//65298 227820//65298 227760//65298
v 3348.1 -2686.2409161583073 10
v 3883.0315 -2686.2409161583073 10
f 227821//65298 227822//65298 227762//65298
f 227760//65298 227759//65298 227819//65298
f 227762//65298 227761//65298 227821//65298
v 3886.9685 -2686.2409161583073 0
v 3912.5315 -2686.2409161583073 0
f 227823//53820 227824//53820 227764//53820
v 3886.9685 -2686.2409161583073 10
v 3912.5315 -2686.2409161583073 10
f 227825//53820 227826//53820 227766//53820
f 227764//53820 227763//53820 227823//53820
f 227766//53820 227765//53820 227825//53820
v 3916.4685 -2686.2409161583073 0
v 4365.5315 -2686.2409161583073 0
f 227827//53821 227828//53821 227768//53821
v 3916.4685 -2686.2409161583073 10
v 4365.5315 -2686.2409161583073 10
f 227829//53821 227830//53821 227770//53821
f 227768//53821 227767//53821 227827//53821
f 227770//53821 227769//53821 227829//53821
v 4369.4685 -2686.2409161583073 0
v 4388.322175524803 -2686.2409161583073 0
vn 0 0 -0.39969792111123403
f 227831//66914 227832//66914 227772//66914
v 4369.4685 -2686.2409161583073 10
v 4388.322175524803 -2686.2409161583073 10
f 227833//66914 227834//66914 227774//66914
vn 0 0 -0.3991121994997106
f 227772//66915 227771//66915 227831//66915
f 227774//66915 227773//66915 227833//66915
v 4399.395024475196 -2686.2409161583073 0
v 4423.432154878384 -2686.2409161583073 0
vn 0 0 -0.5095871645289728
f 227835//66916 227836//66916 227776//66916
v 4399.395024475196 -2686.2409161583073 10
v 4423.432154878384 -2686.2409161583073 10
f 227837//66916 227838//66916 227778//66916
vn 0 0 -0.5084157213059259
f 227776//66917 227775//66917 227835//66917
f 227778//66917 227777//66917 227837//66917
v 4434.497445121616 -2686.2409161583073 0
v 4458.955061322408 -2686.2409161583073 0
vn 0 0 -0.5185014634378663
f 227839//66918 227840//66918 227780//66918
v 4434.497445121616 -2686.2409161583073 10
v 4458.955061322408 -2686.2409161583073 10
f 227841//66918 227842//66918 227782//66918
vn 0 0 -0.5173300202148194
f 227780//66919 227779//66919 227839//66919
f 227782//66919 227781//66919 227841//66919
v 4469.974738677592 -2686.2409161583073 0
v 4494.455061322408 -2686.2409161583073 0
vn 0 0 -0.5189828400511607
f 227843//66920 227844//66920 227784//66920
v 4469.974738677592 -2686.2409161583073 10
v 4494.455061322408 -2686.2409161583073 10
f 227845//66920 227846//66920 227786//66920
vn 0 0 -0.5178113968281138
f 227784//66921 227783//66921 227843//66921
f 227786//66921 227785//66921 227845//66921
v 4505.474738677592 -2686.2409161583073 0
vn 0 0 -0.5210400600160281
f 227847//66922 1463//66922 227788//66922
v 4505.474738677592 -2686.2409161583073 10
f 227848//66922 1464//66922 227790//66922
vn 0 0 -0.5198686167929812
f 227788//66923 227787//66923 227847//66923
f 227790//66923 227789//66923 227848//66923
f 1455//53953 3001//53953 227792//53953
f 1456//53953 3002//53953 227794//53953
f 227792//53957 227791//53957 1455//53957
f 227794//53957 227793//53957 1456//53957
v 4600.603381327521 -2686.2409161583073 0
vn 0 0 -0.5135590041246736
f 2993//66924 227849//66924 2471//66924
v 4600.603381327521 -2686.2409161583073 10
f 2994//66924 227850//66924 2472//66924
vn 0 0 -0.5118882383697514
f 2471//66925 227795//66925 2993//66925
f 2472//66925 227796//66925 2994//66925
v 4611.32781867248 -2686.2409161583073 0
v 4636.103381327521 -2686.2409161583073 0
f 227851//53954 227852//53954 1943//53954
v 4611.32781867248 -2686.2409161583073 10
v 4636.103381327521 -2686.2409161583073 10
f 227853//53954 227854//53954 1944//53954
f 1943//53953 2463//53953 227851//53953
f 1944//53953 2464//53953 227853//53953
v 4646.82781867248 -2686.2409161583073 0
v 4671.40924843436 -2686.2409161583073 0
vn 0 0 -0.5211263109328242
f 227855//66926 227856//66926 227797//66926
v 4646.82781867248 -2686.2409161583073 10
v 4671.40924843436 -2686.2409161583073 10
f 227857//66926 227858//66926 227798//66926
vn 0 0 -0.519455545177902
f 227797//66927 1935//66927 227855//66927
f 227798//66927 1936//66927 227857//66927
v 4682.520151565641 -2686.2409161583073 0
v 4706.90924843436 -2686.2409161583073 0
f 227859//57541 227860//57541 227800//57541
v 4682.520151565641 -2686.2409161583073 10
v 4706.90924843436 -2686.2409161583073 10
f 227861//57541 227862//57541 227802//57541
f 227800//57542 227799//57542 227859//57542
f 227802//57542 227801//57542 227861//57542
v 4718.020151565641 -2686.2409161583073 0
v 4742.432154878384 -2686.2409161583073 0
vn 0 0 -0.5175344702112497
f 227863//66928 227864//66928 227804//66928
v 4718.020151565641 -2686.2409161583073 10
v 4742.432154878384 -2686.2409161583073 10
f 227865//66928 227866//66928 227806//66928
vn 0 0 -0.5163630269882028
f 227804//66929 227803//66929 227863//66929
f 227806//66929 227805//66929 227865//66929
v 4753.497445121616 -2686.2409161583073 0
v 4777.932154878384 -2686.2409161583073 0
f 227867//57531 227868//57531 227808//57531
v 4753.497445121616 -2686.2409161583073 10
v 4777.932154878384 -2686.2409161583073 10
f 227869//57531 227870//57531 227810//57531
f 227808//57532 227807//57532 227867//57532
f 227810//57532 227809//57532 227869//57532
v 4788.997445121616 -2686.2409161583073 0
v 4819.0315 -2686.2409161583073 0
vn 0 0 -0.6367219633984953
f 227871//66930 227872//66930 227812//66930
v 4788.997445121616 -2686.2409161583073 10
v 4819.0315 -2686.2409161583073 10
f 227873//66930 227874//66930 227814//66930
vn 0 0 -0.6361362417869718
f 227812//66931 227811//66931 227871//66931
f 227814//66931 227813//66931 227873//66931
v 4822.9685 -2686.2409161583073 0
v 4880.807437199511 -2686.2409161583073 0
vn 0 0 -1.226185468584853
f 227875//66932 227876//66932 227816//66932
v 4822.9685 -2686.2409161583073 10
v 4880.807437199511 -2686.2409161583073 10
f 227877//66932 227878//66932 227818//66932
vn 0 0 -1.2261849776618665
f 227816//66933 227815//66933 227875//66933
f 227818//66933 227817//66933 227877//66933
v 3348.1 -2686.166916158307 0
v 3883.0315 -2686.166916158307 0
f 227879//66810 227880//66810 227820//66810
v 3348.1 -2686.166916158307 10
v 3883.0315 -2686.166916158307 10
f 227881//66810 227882//66810 227822//66810
f 227820//66810 227819//66810 227879//66810
f 227822//66810 227821//66810 227881//66810
v 3886.9685 -2686.166916158307 0
v 3912.5315 -2686.166916158307 0
f 227883//62653 227884//62653 227824//62653
v 3886.9685 -2686.166916158307 10
v 3912.5315 -2686.166916158307 10
f 227885//62653 227886//62653 227826//62653
f 227824//62653 227823//62653 227883//62653
f 227826//62653 227825//62653 227885//62653
v 3916.4685 -2686.166916158307 0
v 4365.5315 -2686.166916158307 0
f 227887//66811 227888//66811 227828//66811
v 3916.4685 -2686.166916158307 10
v 4365.5315 -2686.166916158307 10
f 227889//66811 227890//66811 227830//66811
f 227828//66811 227827//66811 227887//66811
f 227830//66811 227829//66811 227889//66811
v 4369.4685 -2686.166916158307 0
v 4388.418614202394 -2686.166916158307 0
vn 0 0 -1.4023084509870616
f 227891//66934 227892//66934 227832//66934
v 4369.4685 -2686.166916158307 10
v 4388.418614202394 -2686.166916158307 10
f 227893//66934 227894//66934 227834//66934
vn 0 0 -1.3951719888453205
f 227832//66935 227831//66935 227891//66935
f 227834//66935 227833//66935 227893//66935
v 4399.2985857976055 -2686.166916158307 0
v 4423.528593555975 -2686.166916158307 0
vn 0 0 -1.793020574132039
f 227895//66936 227896//66936 227836//66936
v 4399.2985857976055 -2686.166916158307 10
v 4423.528593555975 -2686.166916158307 10
f 227897//66936 227898//66936 227838//66936
vn 0 0 -1.7787476498484898
f 227836//66937 227835//66937 227895//66937
f 227838//66937 227837//66937 227897//66937
v 4434.4010064440245 -2686.166916158307 0
vn 0 0 -1.8241365231550724
f 227899//66938 2233//66938 227840//66938
v 4434.4010064440245 -2686.166916158307 10
f 227900//66938 2234//66938 227842//66938
vn 0 0 -1.8098635988714555
f 227840//66939 227839//66939 227899//66939
f 227842//66939 227841//66939 227900//66939
f 2225//58765 2183//58765 227844//58765
f 2226//58765 2184//58765 227846//58765
f 227844//58769 227843//58769 2225//58769
f 227846//58769 227845//58769 2226//58769
v 4530.230751803617 -2686.166916158307 0
f 2175//58768 227901//58768 1463//58768
v 4530.230751803617 -2686.166916158307 10
f 2176//58768 227902//58768 1464//58768
f 1463//58767 227847//58767 2175//58767
f 1464//58767 227848//58767 2176//58767
v 4540.700248196384 -2686.166916158307 0
v 4565.730751803617 -2686.166916158307 0
f 227903//58766 227904//58766 3001//58766
v 4540.700248196384 -2686.166916158307 10
v 4565.730751803617 -2686.166916158307 10
f 227905//58766 227906//58766 3002//58766
f 3001//58765 1455//58765 227903//58765
f 3002//58765 1456//58765 227905//58765
v 4576.200248196384 -2686.166916158307 0
v 4600.782033131138 -2686.166916158307 0
vn 0 0 -1.8190520851846788
f 227907//66940 227908//66940 227849//66940
v 4576.200248196384 -2686.166916158307 10
v 4600.782033131138 -2686.166916158307 10
f 227909//66940 227910//66940 227850//66940
vn 0 0 -1.7926116182491818
f 227849//66941 2993//66941 227907//66941
f 227850//66941 2994//66941 227909//66941
v 4611.149166868863 -2686.166916158307 0
v 4636.282033131138 -2686.166916158307 0
vn 0 0 -1.8598321034214829
f 227911//66942 227912//66942 227852//66942
v 4611.149166868863 -2686.166916158307 10
v 4636.282033131138 -2686.166916158307 10
f 227913//66942 227914//66942 227854//66942
vn 0 0 -1.833391636485986
f 227852//66943 227851//66943 227911//66943
f 227854//66943 227853//66943 227913//66943
v 4646.649166868863 -2686.166916158307 0
v 4671.5056871119505 -2686.166916158307 0
vn 0 0 -1.839382498001481
f 227915//66944 227916//66944 227856//66944
v 4646.649166868863 -2686.166916158307 10
v 4671.5056871119505 -2686.166916158307 10
f 227917//66944 227918//66944 227858//66944
vn 0 0 -1.8190258023919914
f 227856//66945 227855//66945 227915//66945
f 227858//66945 227857//66945 227917//66945
v 4682.42371288805 -2686.166916158307 0
v 4707.0056871119505 -2686.166916158307 0
vn 0 0 -1.81906609258148
f 227919//66946 227920//66946 227860//66946
v 4682.42371288805 -2686.166916158307 10
v 4707.0056871119505 -2686.166916158307 10
f 227921//66946 227922//66946 227862//66946
vn 0 0 -1.804793168297998
f 227860//66947 227859//66947 227919//66947
f 227862//66947 227861//66947 227921//66947
v 4717.92371288805 -2686.166916158307 0
v 4742.528593555975 -2686.166916158307 0
vn 0 0 -1.8207611694393093
f 227923//66948 227924//66948 227864//66948
v 4717.92371288805 -2686.166916158307 10
v 4742.528593555975 -2686.166916158307 10
f 227925//66948 227926//66948 227866//66948
vn 0 0 -1.80648824515576
f 227864//66949 227863//66949 227923//66949
f 227866//66949 227865//66949 227925//66949
v 4753.4010064440245 -2686.166916158307 0
v 4778.028593555975 -2686.166916158307 0
vn 0 0 -1.8224414462972431
f 227927//66950 227928//66950 227868//66950
v 4753.4010064440245 -2686.166916158307 10
v 4778.028593555975 -2686.166916158307 10
f 227929//66950 227930//66950 227870//66950
vn 0 0 -1.8081685220136263
f 227868//66951 227867//66951 227927//66951
f 227870//66951 227869//66951 227929//66951
v 4788.9010064440245 -2686.166916158307 0
v 4819.0315 -2686.166916158307 0
vn 0 0 -2.229656523157978
f 227931//66952 227932//66952 227872//66952
v 4788.9010064440245 -2686.166916158307 10
v 4819.0315 -2686.166916158307 10
f 227933//66952 227934//66952 227874//66952
vn 0 0 -2.2225200610161697
f 227872//66953 227871//66953 227931//66953
f 227874//66953 227873//66953 227933//66953
v 4822.9685 -2686.166916158307 0
v 4880.807518029658 -2686.166916158307 0
vn 0 0 -4.280087334225014
f 227935//66954 227936//66954 227876//66954
v 4822.9685 -2686.166916158307 10
v 4880.807518029658 -2686.166916158307 10
f 227937//66954 227938//66954 227878//66954
vn 0 0 -4.280081352794102
f 227876//66955 227875//66955 227935//66955
f 227878//66955 227877//66955 227937//66955
v 3348.1 -2686.149416158307 0
v 3883.0315 -2686.149416158307 0
f 227939//28681 227940//28681 227880//28681
v 3348.1 -2686.149416158307 10
v 3883.0315 -2686.149416158307 10
f 227941//28681 227942//28681 227882//28681
f 227880//28681 227879//28681 227939//28681
f 227882//28681 227881//28681 227941//28681
v 3886.9685 -2686.149416158307 0
v 3912.5315 -2686.149416158307 0
f 227943//28682 227944//28682 227884//28682
v 3886.9685 -2686.149416158307 10
v 3912.5315 -2686.149416158307 10
f 227945//28682 227946//28682 227886//28682
f 227884//28682 227883//28682 227943//28682
f 227886//28682 227885//28682 227945//28682
v 3916.4685 -2686.149416158307 0
v 4365.5315 -2686.149416158307 0
f 227947//28683 227948//28683 227888//28683
v 3916.4685 -2686.149416158307 10
v 4365.5315 -2686.149416158307 10
f 227949//28683 227950//28683 227890//28683
f 227888//28683 227887//28683 227947//28683
f 227890//28683 227889//28683 227949//28683
v 4369.4685 -2686.149416158307 0
v 4388.441420646419 -2686.149416158307 0
vn 0 0 -0.3320261113109515
f 227951//66956 227952//66956 227892//66956
v 4369.4685 -2686.149416158307 10
v 4388.441420646419 -2686.149416158307 10
f 227953//66956 227954//66956 227894//66956
vn 0 0 -0.3316269985405111
f 227892//66957 227891//66957 227951//66957
f 227894//66957 227893//66957 227953//66957
v 4399.27577935358 -2686.149416158307 0
vn 0 0 -0.42482336131056897
f 227955//66958 2617//66958 227896//66958
v 4399.27577935358 -2686.149416158307 10
f 227956//66958 2618//66958 227898//66958
vn 0 0 -0.42402513576970396
f 227896//66959 227895//66959 227955//66959
f 227898//66959 227897//66959 227956//66959
v 4459.093748737341 -2686.149416158307 0
f 2609//28959 227957//28959 2233//28959
v 4459.093748737341 -2686.149416158307 10
f 2610//28959 227958//28959 2234//28959
f 2233//28958 227899//28958 2609//28958
f 2234//28958 227900//28958 2610//28958
v 4469.836051262659 -2686.149416158307 0
v 4494.593748737341 -2686.149416158307 0
f 227959//28957 227960//28957 2183//28957
v 4469.836051262659 -2686.149416158307 10
v 4494.593748737341 -2686.149416158307 10
f 227961//28957 227962//28957 2184//28957
f 2183//28942 2225//28942 227959//28942
f 2184//28942 2226//28942 227961//28942
v 4505.336051262659 -2686.149416158307 0
v 4530.2730005409585 -2686.149416158307 0
vn 0 0 -0.4363966123684327
f 227963//66960 227964//66960 227901//66960
v 4505.336051262659 -2686.149416158307 10
v 4530.2730005409585 -2686.149416158307 10
f 227965//66960 227966//66960 227902//66960
vn 0 0 -0.43491790656148105
f 227901//66961 2175//66961 227963//66961
f 227902//66961 2176//66961 227965//66961
v 4540.657999459042 -2686.149416158307 0
v 4565.7730005409585 -2686.149416158307 0
f 227967//57576 227968//57576 227904//57576
v 4540.657999459042 -2686.149416158307 10
v 4565.7730005409585 -2686.149416158307 10
f 227969//57576 227970//57576 227906//57576
vn 0 0 -0.43803381312475953
f 227904//66962 227903//66962 227967//66962
f 227906//66962 227905//66962 227969//66962
v 4576.157999459042 -2686.149416158307 0
v 4600.8242818684785 -2686.149416158307 0
vn 0 0 -0.43165994216334336
f 227971//66963 227972//66963 227908//66963
v 4576.157999459042 -2686.149416158307 10
v 4600.8242818684785 -2686.149416158307 10
f 227973//66963 227974//66963 227910//66963
vn 0 0 -0.43018123635640765
f 227908//66964 227907//66964 227971//66964
f 227910//66964 227909//66964 227973//66964
v 4611.106918131522 -2686.149416158307 0
v 4636.3242818684785 -2686.149416158307 0
f 227975//33266 227976//33266 227912//33266
v 4611.106918131522 -2686.149416158307 10
v 4636.3242818684785 -2686.149416158307 10
f 227977//33266 227978//33266 227914//33266
f 227912//46023 227911//46023 227975//46023
f 227914//46023 227913//46023 227977//46023
v 4646.606918131522 -2686.149416158307 0
v 4671.528493555976 -2686.149416158307 0
f 227979//33268 227980//33268 227916//33268
v 4646.606918131522 -2686.149416158307 10
v 4671.528493555976 -2686.149416158307 10
f 227981//33268 227982//33268 227918//33268
vn 0 0 -0.434989104252219
f 227916//66965 227915//66965 227979//66965
f 227918//66965 227917//66965 227981//66965
v 4682.400906444025 -2686.149416158307 0
v 4707.028493555976 -2686.149416158307 0
f 227983//28941 227984//28941 227920//28941
v 4682.400906444025 -2686.149416158307 10
v 4707.028493555976 -2686.149416158307 10
f 227985//28941 227986//28941 227922//28941
f 227920//39805 227919//39805 227983//39805
f 227922//39805 227921//39805 227985//39805
v 4717.900906444025 -2686.149416158307 0
f 227987//39809 935//39809 227924//39809
v 4717.900906444025 -2686.149416158307 10
f 227988//39809 936//39809 227926//39809
f 227924//28943 227923//28943 227987//28943
f 227926//28943 227925//28943 227988//28943
f 927//28942 695//28942 227928//28942
f 928//28942 696//28942 227930//28942
f 227928//28941 227927//28941 927//28941
f 227930//28941 227929//28941 928//28941
v 4819.0315 -2686.149416158307 0
vn 0 0 -0.5276827499978051
f 687//66966 227989//66966 227932//66966
v 4819.0315 -2686.149416158307 10
f 688//66966 227990//66966 227934//66966
vn 0 0 -0.5272836372273806
f 227932//66967 227931//66967 687//66967
f 227934//66967 227933//66967 688//66967
v 4822.9685 -2686.149416158307 0
v 4880.807537144896 -2686.149416158307 0
vn 0 0 -1.0121831500314695
f 227991//66968 227992//66968 227936//66968
v 4822.9685 -2686.149416158307 10
v 4880.807537144896 -2686.149416158307 10
f 227993//66968 227994//66968 227938//66968
vn 0 0 -1.0121828155148118
f 227936//66969 227935//66969 227991//66969
f 227938//66969 227937//66969 227993//66969
v 3348.1 -2686.1465161583073 0
v 3883.0315 -2686.1465161583073 0
f 227995//65481 227996//65481 227940//65481
v 3348.1 -2686.1465161583073 10
v 3883.0315 -2686.1465161583073 10
f 227997//65481 227998//65481 227942//65481
f 227940//65481 227939//65481 227995//65481
f 227942//65481 227941//65481 227997//65481
v 3886.9685 -2686.1465161583073 0
v 3912.5315 -2686.1465161583073 0
f 227999//61461 228000//61461 227944//61461
v 3886.9685 -2686.1465161583073 10
v 3912.5315 -2686.1465161583073 10
f 228001//61461 228002//61461 227946//61461
f 227944//61461 227943//61461 227999//61461
f 227946//61461 227945//61461 228001//61461
v 3916.4685 -2686.1465161583073 0
v 4365.5315 -2686.1465161583073 0
f 228003//66847 228004//66847 227948//66847
v 3916.4685 -2686.1465161583073 10
v 4365.5315 -2686.1465161583073 10
f 228005//66847 228006//66847 227950//66847
f 227948//66847 227947//66847 228003//66847
f 227950//66847 227949//66847 228005//66847
v 4369.4685 -2686.1465161583073 0
vn 0 0 -0.05503242999049837
f 228007//66970 2425//66970 227952//66970
v 4369.4685 -2686.1465161583073 10
f 228008//66970 2426//66970 227954//66970
vn 0 0 -0.05502146986511744
f 227952//66971 227951//66971 228007//66971
f 227954//66971 227953//66971 228008//66971
v 4423.558401219329 -2686.1465161583073 0
f 2417//58815 228009//58815 2617//58815
v 4423.558401219329 -2686.1465161583073 10
f 2418//58815 228010//58815 2618//58815
f 2617//58814 227955//58814 2417//58814
f 2618//58814 227956//58814 2418//58814
v 4434.37119878067 -2686.1465161583073 0
v 4459.10074995667 -2686.1465161583073 0
vn 0 0 -0.07171569839802165
f 228011//66972 228012//66972 227957//66972
v 4434.37119878067 -2686.1465161583073 10
v 4459.10074995667 -2686.1465161583073 10
f 228013//66972 228014//66972 227958//66972
vn 0 0 -0.071675091325917
f 227957//66973 2609//66973 228011//66973
f 227958//66973 2610//66973 228013//66973
v 4469.8290500433295 -2686.1465161583073 0
v 4494.60074995667 -2686.1465161583073 0
vn 0 0 -0.07183792973628811
f 228015//66974 228016//66974 227960//66974
v 4469.8290500433295 -2686.1465161583073 10
v 4494.60074995667 -2686.1465161583073 10
f 228017//66974 228018//66974 227962//66974
f 227960//58831 227959//58831 228015//58831
f 227962//58831 227961//58831 228017//58831
v 4505.3290500433295 -2686.1465161583073 0
v 4530.280001760288 -2686.1465161583073 0
vn 0 0 -0.07235775996668845
f 228019//66975 228020//66975 227964//66975
v 4505.3290500433295 -2686.1465161583073 10
v 4530.280001760288 -2686.1465161583073 10
f 228021//66975 228022//66975 227966//66975
vn 0 0 -0.07231715289458644
f 227964//66976 227963//66976 228019//66976
f 227966//66976 227965//66976 228021//66976
v 4540.650998239713 -2686.1465161583073 0
v 4565.780001760288 -2686.1465161583073 0
vn 0 0 -0.0728741101970876
f 228023//66977 228024//66977 227968//66977
v 4540.650998239713 -2686.1465161583073 10
v 4565.780001760288 -2686.1465161583073 10
f 228025//66977 228026//66977 227970//66977
vn 0 0 -0.0728335031249856
f 227968//66978 227967//66978 228023//66978
f 227970//66978 227969//66978 228025//66978
v 4576.150998239713 -2686.1465161583073 0
v 4600.8312830878085 -2686.1465161583073 0
vn 0 0 -0.07157282604712278
f 228027//66979 228028//66979 227972//66979
v 4576.150998239713 -2686.1465161583073 10
v 4600.8312830878085 -2686.1465161583073 10
f 228029//66979 228030//66979 227974//66979
vn 0 0 -0.07153221897501814
f 227972//66980 227971//66980 228027//66980
f 227974//66980 227973//66980 228029//66980
v 4611.099916912192 -2686.1465161583073 0
v 4636.3312830878085 -2686.1465161583073 0
vn 0 0 -0.07317096189665631
f 228031//66981 228032//66981 227976//66981
v 4611.099916912192 -2686.1465161583073 10
v 4636.3312830878085 -2686.1465161583073 10
f 228033//66981 228034//66981 227978//66981
vn 0 0 -0.07313035482454903
f 227976//66982 227975//66982 228031//66982
f 227978//66982 227977//66982 228033//66982
v 4646.599916912192 -2686.1465161583073 0
v 4671.532272909556 -2686.1465161583073 0
vn 0 0 -0.07230383237987374
f 228035//66983 228036//66983 227980//66983
v 4646.599916912192 -2686.1465161583073 10
v 4671.532272909556 -2686.1465161583073 10
f 228037//66983 228038//66983 227982//66983
vn 0 0 -0.07227256871843916
f 227980//66984 227979//66984 228035//66984
f 227982//66984 227981//66984 228037//66984
v 4682.397127090445 -2686.1465161583073 0
v 4707.032272909556 -2686.1465161583073 0
vn 0 0 -0.07144192286309027
f 228039//66985 228040//66985 227984//66985
v 4682.397127090445 -2686.1465161583073 10
v 4707.032272909556 -2686.1465161583073 10
f 228041//66985 228042//66985 227986//66985
f 227984//58819 227983//58819 228039//58819
f 227986//58819 227985//58819 228041//58819
v 4717.897127090445 -2686.1465161583073 0
v 4742.558401219329 -2686.1465161583073 0
vn 0 0 -0.07151769496142009
f 228043//66986 228044//66986 935//66986
v 4717.897127090445 -2686.1465161583073 10
v 4742.558401219329 -2686.1465161583073 10
f 228045//66986 228046//66986 936//66986
vn 0 0 -0.07148643129998551
f 935//66987 227987//66987 228043//66987
f 936//66987 227988//66987 228045//66987
v 4753.37119878067 -2686.1465161583073 0
v 4778.058401219329 -2686.1465161583073 0
vn 0 0 -0.07159288705975411
f 228047//66988 228048//66988 695//66988
v 4753.37119878067 -2686.1465161583073 10
v 4778.058401219329 -2686.1465161583073 10
f 228049//66988 228050//66988 696//66988
f 695//58835 927//58835 228047//58835
f 696//58835 928//58835 228049//58835
v 4788.87119878067 -2686.1465161583073 0
v 4819.0315 -2686.1465161583073 0
vn 0 0 -0.08746487352095916
f 228051//66989 228052//66989 227989//66989
v 4788.87119878067 -2686.1465161583073 10
v 4819.0315 -2686.1465161583073 10
f 228053//66989 228054//66989 227990//66989
vn 0 0 -0.08744456998490552
f 227989//66990 687//66990 228051//66990
f 227990//66990 688//66990 228053//66990
v 4822.9685 -2686.1465161583073 0
v 4880.807540312564 -2686.1465161583073 0
vn 0 0 -0.16773321687748238
f 228055//66991 228056//66991 227992//66991
v 4822.9685 -2686.1465161583073 10
v 4880.807540312564 -2686.1465161583073 10
f 228057//66991 228058//66991 227994//66991
vn 0 0 -0.16773320769124467
f 227992//66992 227991//66992 228055//66992
f 227994//66992 227993//66992 228057//66992
v 3348.1 -2686.131916158307 0
v 3883.0315 -2686.131916158307 0
f 228059//65910 228060//65910 227996//65910
v 3348.1 -2686.131916158307 10
v 3883.0315 -2686.131916158307 10
f 228061//65910 228062//65910 227998//65910
f 227996//65910 227995//65910 228059//65910
f 227998//65910 227997//65910 228061//65910
v 3886.9685 -2686.131916158307 0
v 3912.5315 -2686.131916158307 0
f 228063//61517 228064//61517 228000//61517
v 3886.9685 -2686.131916158307 10
v 3912.5315 -2686.131916158307 10
f 228065//61517 228066//61517 228002//61517
f 228000//61517 227999//61517 228063//61517
f 228002//61517 228001//61517 228065//61517
v 3916.4685 -2686.131916158307 0
v 4365.5315 -2686.131916158307 0
f 228067//66871 228068//66871 228004//66871
v 3916.4685 -2686.131916158307 10
v 4365.5315 -2686.131916158307 10
f 228069//66871 228070//66871 228006//66871
f 228004//66871 228003//66871 228067//66871
f 228006//66871 228005//66871 228069//66871
v 4369.4685 -2686.131916158307 0
v 4388.480447518011 -2686.131916158307 0
vn 0 0 -0.2775744337710923
f 228071//66993 228072//66993 2425//66993
v 4369.4685 -2686.131916158307 10
v 4388.480447518011 -2686.131916158307 10
f 228073//66993 228074//66993 2426//66993
vn 0 0 -0.27705982000810786
f 2425//66994 228007//66994 228071//66994
f 2426//66994 228008//66994 228073//66994
v 4399.236752481988 -2686.131916158307 0
v 4423.593648737341 -2686.131916158307 0
vn 0 0 -0.3556106853385699
f 228075//66995 228076//66995 228009//66995
v 4399.236752481988 -2686.131916158307 10
v 4423.593648737341 -2686.131916158307 10
f 228077//66995 228078//66995 228010//66995
vn 0 0 -0.3545814578126009
f 228009//66996 2417//66996 228075//66996
f 228010//66996 2418//66996 228077//66996
v 4434.335951262658 -2686.131916158307 0
v 4459.135997474682 -2686.131916158307 0
vn 0 0 -0.36208067470615346
f 228079//66997 228080//66997 228012//66997
v 4434.335951262658 -2686.131916158307 10
v 4459.135997474682 -2686.131916158307 10
f 228081//66997 228082//66997 228014//66997
vn 0 0 -0.36105144718018456
f 228012//66998 228011//66998 228079//66998
f 228014//66998 228013//66998 228081//66998
v 4469.793802525318 -2686.131916158307 0
v 4494.635997474682 -2686.131916158307 0
vn 0 0 -0.3626960462713434
f 228083//66999 228084//66999 228016//66999
v 4469.793802525318 -2686.131916158307 10
v 4494.635997474682 -2686.131916158307 10
f 228085//66999 228086//66999 228018//66999
vn 0 0 -0.36166681874537443
f 228016//67000 228015//67000 228083//67000
f 228018//67000 228017//67000 228085//67000
v 4505.293802525318 -2686.131916158307 0
v 4530.315249278299 -2686.131916158307 0
vn 0 0 -0.3653131226042321
f 228087//67001 228088//67001 228020//67001
v 4505.293802525318 -2686.131916158307 10
v 4530.315249278299 -2686.131916158307 10
f 228089//67001 228090//67001 228022//67001
vn 0 0 -0.36428389507826314
f 228020//67002 228019//67002 228087//67002
f 228022//67002 228021//67002 228089//67002
v 4540.615750721701 -2686.131916158307 0
v 4565.815249278299 -2686.131916158307 0
vn 0 0 -0.36791267893711144
f 228091//67003 228092//67003 228024//67003
v 4540.615750721701 -2686.131916158307 10
v 4565.815249278299 -2686.131916158307 10
f 228093//67003 228094//67003 228026//67003
vn 0 0 -0.3668834514111425
f 228024//67004 228023//67004 228091//67004
f 228026//67004 228025//67004 228093//67004
v 4576.115750721701 -2686.131916158307 0
v 4600.86653060582 -2686.131916158307 0
vn 0 0 -0.36136138631872433
f 228095//67005 228096//67005 228028//67005
v 4576.115750721701 -2686.131916158307 10
v 4600.86653060582 -2686.131916158307 10
f 228097//67005 228098//67005 228030//67005
vn 0 0 -0.36033215879275543
f 228028//67006 228027//67006 228095//67006
f 228030//67006 228029//67006 228097//67006
v 4611.064669394181 -2686.131916158307 0
v 4636.36653060582 -2686.131916158307 0
vn 0 0 -0.3694071737007591
f 228099//67007 228100//67007 228032//67007
v 4611.064669394181 -2686.131916158307 10
v 4636.36653060582 -2686.131916158307 10
f 228101//67007 228102//67007 228034//67007
vn 0 0 -0.36837794617479014
f 228032//67008 228031//67008 228099//67008
f 228034//67008 228033//67008 228101//67008
v 4646.564669394181 -2686.131916158307 0
vn 0 0 -0.3648048068556517
f 228103//67009 3385//67009 228036//67009
v 4646.564669394181 -2686.131916158307 10
f 228104//67009 3386//67009 228038//67009
vn 0 0 -0.3640123975721757
f 228036//67010 228035//67010 228103//67010
f 228038//67010 228037//67010 228104//67010
f 3377//58864 3767//58864 228040//58864
f 3378//58864 3768//58864 228042//58864
vn 0 0 -0.35967312896956205
f 228040//67011 228039//67011 3377//67011
f 228042//67011 228041//67011 3378//67011
v 4742.593648737341 -2686.131916158307 0
vn 0 0 -0.36084701157574106
f 3759//67012 228105//67012 228044//67012
v 4742.593648737341 -2686.131916158307 10
f 3760//67012 228106//67012 228046//67012
vn 0 0 -0.36005460229226505
f 228044//67013 228043//67013 3759//67013
f 228046//67013 228045//67013 3760//67013
v 4753.335951262658 -2686.131916158307 0
v 4778.093648737341 -2686.131916158307 0
vn 0 0 -0.3614623831409576
f 228107//67014 228108//67014 228048//67014
v 4753.335951262658 -2686.131916158307 10
v 4778.093648737341 -2686.131916158307 10
f 228109//67014 228110//67014 228050//67014
vn 0 0 -0.3604331556149886
f 228048//67015 228047//67015 228107//67015
f 228050//67015 228049//67015 228109//67015
v 4788.835951262658 -2686.131916158307 0
v 4819.0315 -2686.131916158307 0
vn 0 0 -0.44085501157810575
f 228111//67016 228112//67016 228052//67016
v 4788.835951262658 -2686.131916158307 10
v 4819.0315 -2686.131916158307 10
f 228113//67016 228114//67016 228054//67016
vn 0 0 -0.4403403978151213
f 228052//67017 228051//67017 228111//67017
f 228054//67017 228053//67017 228113//67017
v 4822.9685 -2686.131916158307 0
v 4880.807556260133 -2686.131916158307 0
vn 0 0 -0.8444502214226938
f 228115//67018 228116//67018 228056//67018
v 4822.9685 -2686.131916158307 10
v 4880.807556260133 -2686.131916158307 10
f 228117//67018 228118//67018 228058//67018
vn 0 0 -0.8444499885881804
f 228056//67019 228055//67019 228115//67019
f 228058//67019 228057//67019 228117//67019
v 3348.1 -2685.180514263933 0
v 3883.0315 -2685.180514263933 0
f 228119//28835 228120//28835 228060//28835
v 3348.1 -2685.180514263933 10
v 3883.0315 -2685.180514263933 10
f 228121//28835 228122//28835 228062//28835
f 228060//28835 228059//28835 228119//28835
f 228062//28835 228061//28835 228121//28835
v 3886.9685 -2685.180514263933 0
v 3912.5315 -2685.180514263933 0
f 228123//28836 228124//28836 228064//28836
v 3886.9685 -2685.180514263933 10
v 3912.5315 -2685.180514263933 10
f 228125//28836 228126//28836 228066//28836
f 228064//28836 228063//28836 228123//28836
f 228066//28836 228065//28836 228125//28836
v 3916.4685 -2685.180514263933 0
v 4365.5315 -2685.180514263933 0
f 228127//28837 228128//28837 228068//28837
v 3916.4685 -2685.180514263933 10
v 4365.5315 -2685.180514263933 10
f 228129//28837 228130//28837 228070//28837
f 228068//28837 228067//28837 228127//28837
f 228070//28837 228069//28837 228129//28837
v 4369.4685 -2685.180514263933 0
v 4390.777334874675 -2685.180514263933 0
vn 0 0 -20.2732658666623
f 228131//67020 228132//67020 228072//67020
v 4369.4685 -2685.180514263933 10
v 4390.777334874675 -2685.180514263933 10
f 228133//67020 228134//67020 228074//67020
vn 0 0 -18.088002884368947
f 228072//67021 228071//67021 228131//67021
f 228074//67021 228073//67021 228133//67021
v 4396.939865125324 -2685.180514263933 0
v 4425.890536094005 -2685.180514263933 0
vn 0 0 -27.54372320299301
f 228135//67022 228136//67022 228076//67022
v 4396.939865125324 -2685.180514263933 10
v 4425.890536094005 -2685.180514263933 10
f 228137//67022 228138//67022 228078//67022
vn 0 0 -23.173197238406303
f 228076//67023 228075//67023 228135//67023
f 228078//67023 228077//67023 228137//67023
v 4432.039063905994 -2685.180514263933 0
v 4461.432884831346 -2685.180514263933 0
vn 0 0 -27.965336911261254
f 228139//67024 228140//67024 228080//67024
v 4432.039063905994 -2685.180514263933 10
v 4461.432884831346 -2685.180514263933 10
f 228141//67024 228142//67024 228082//67024
vn 0 0 -23.594810946674546
f 228080//67025 228079//67025 228139//67025
f 228082//67025 228081//67025 228141//67025
v 4467.496915168654 -2685.180514263933 0
v 4496.932884831346 -2685.180514263933 0
f 228143//46046 228144//46046 228084//46046
v 4467.496915168654 -2685.180514263933 10
v 4496.932884831346 -2685.180514263933 10
f 228145//46046 228146//46046 228086//46046
f 228084//46047 228083//46047 228143//46047
f 228086//46047 228085//46047 228145//46047
v 4502.996915168654 -2685.180514263933 0
v 4532.6121366349635 -2685.180514263933 0
f 228147//33280 228148//33280 228088//33280
v 4502.996915168654 -2685.180514263933 10
v 4532.6121366349635 -2685.180514263933 10
f 228149//33280 228150//33280 228090//33280
f 228088//33281 228087//33281 228147//33281
f 228090//33281 228089//33281 228149//33281
v 4538.318863365037 -2685.180514263933 0
v 4568.1121366349635 -2685.180514263933 0
vn 0 0 -28.34537662860141
f 228151//67026 228152//67026 228092//67026
v 4538.318863365037 -2685.180514263933 10
v 4568.1121366349635 -2685.180514263933 10
f 228153//67026 228154//67026 228094//67026
vn 0 0 -23.974850664014703
f 228092//67027 228091//67027 228151//67027
f 228094//67027 228093//67027 228153//67027
v 4573.818863365037 -2685.180514263933 0
vn 0 0 -27.918464833563924
f 228155//67028 2469//67028 228096//67028
v 4573.818863365037 -2685.180514263933 10
f 228156//67028 2470//67028 228098//67028
vn 0 0 -23.547938868977216
f 228096//67029 228095//67029 228155//67029
f 228098//67029 228097//67029 228156//67029
f 2465//28857 1941//28857 228100//28857
f 2466//28857 1942//28857 228102//28857
f 228100//28856 228099//28856 2465//28856
f 228102//28856 228101//28856 2466//28856
v 4673.848187356664 -2685.180514263933 0
f 1937//28855 228157//28855 3385//28855
v 4673.848187356664 -2685.180514263933 10
f 1938//28855 228158//28855 3386//28855
f 3385//28854 228103//28854 1937//28854
f 3386//28854 228104//28854 1938//28854
v 4680.081212643337 -2685.180514263933 0
v 4709.348187356664 -2685.180514263933 0
f 228159//28853 228160//28853 3767//28853
v 4680.081212643337 -2685.180514263933 10
v 4709.348187356664 -2685.180514263933 10
f 228161//28853 228162//28853 3768//28853
f 3767//28852 3377//28852 228159//28852
f 3768//28852 3378//28852 228161//28852
v 4715.581212643337 -2685.180514263933 0
v 4744.890536094005 -2685.180514263933 0
f 228163//46054 228164//46054 228105//46054
v 4715.581212643337 -2685.180514263933 10
v 4744.890536094005 -2685.180514263933 10
f 228165//46054 228166//46054 228106//46054
f 228105//46055 3759//46055 228163//46055
f 228106//46055 3760//46055 228165//46055
v 4751.039063905994 -2685.180514263933 0
v 4780.390536094005 -2685.180514263933 0
f 228167//33274 228168//33274 228108//33274
v 4751.039063905994 -2685.180514263933 10
v 4780.390536094005 -2685.180514263933 10
f 228169//33274 228170//33274 228110//33274
f 228108//33275 228107//33275 228167//33275
f 228110//33275 228109//33275 228169//33275
v 4786.539063905994 -2685.180514263933 0
v 4819.0315 -2685.180514263933 0
vn 0 0 -30.91336525265362
f 228171//67030 228172//67030 228112//67030
v 4786.539063905994 -2685.180514263933 10
v 4819.0315 -2685.180514263933 10
f 228173//67030 228174//67030 228114//67030
vn 0 0 -28.728102270360264
f 228112//67031 228111//67031 228171//67031
f 228114//67031 228113//67031 228173//67031
v 4822.9685 -2685.180514263933 0
v 4880.808595475747 -2685.180514263933 0
vn 0 0 -55.02917640638167
f 228175//67032 228176//67032 228116//67032
v 4822.9685 -2685.180514263933 10
v 4880.808595475747 -2685.180514263933 10
f 228177//67032 228178//67032 228118//67032
vn 0 0 -55.02818769467817
f 228116//67033 228115//67033 228175//67033
f 228118//67033 228117//67033 228177//67033
v 3348.1 -2685.159314263934 0
v 3883.0315 -2685.159314263934 0
f 228179//65298 228180//65298 228120//65298
v 3348.1 -2685.159314263934 10
v 3883.0315 -2685.159314263934 10
f 228181//65298 228182//65298 228122//65298
f 228120//65298 228119//65298 228179//65298
f 228122//65298 228121//65298 228181//65298
v 3886.9685 -2685.159314263934 0
v 3912.5315 -2685.159314263934 0
f 228183//53820 228184//53820 228124//53820
v 3886.9685 -2685.159314263934 10
v 3912.5315 -2685.159314263934 10
f 228185//53820 228186//53820 228126//53820
f 228124//53820 228123//53820 228183//53820
f 228126//53820 228125//53820 228185//53820
v 3916.4685 -2685.159314263934 0
v 4365.5315 -2685.159314263934 0
f 228187//53821 228188//53821 228128//53821
v 3916.4685 -2685.159314263934 10
v 4365.5315 -2685.159314263934 10
f 228189//53821 228190//53821 228130//53821
f 228128//53821 228127//53821 228187//53821
f 228130//53821 228129//53821 228189//53821
v 4369.4685 -2685.159314263934 0
v 4390.828516202196 -2685.159314263934 0
vn 0 0 -0.4528323434700141
f 228191//67034 228192//67034 228132//67034
v 4369.4685 -2685.159314263934 10
v 4390.828516202196 -2685.159314263934 10
f 228193//67034 228194//67034 228134//67034
vn 0 0 -0.45174729932661534
f 228132//67035 228131//67035 228191//67035
f 228134//67035 228133//67035 228193//67035
v 4396.888683797803 -2685.159314263934 0
v 4425.941717421525 -2685.159314263934 0
vn 0 0 -0.6159243128004063
f 228195//67036 228196//67036 228136//67036
v 4396.888683797803 -2685.159314263934 10
v 4425.941717421525 -2685.159314263934 10
f 228197//67036 228198//67036 228138//67036
vn 0 0 -0.6137542245136279
f 228136//67037 228135//67037 228195//67037
f 228138//67037 228137//67037 228197//67037
v 4431.9878825784745 -2685.159314263934 0
v 4461.484066158867 -2685.159314263934 0
vn 0 0 -0.6253190918814846
f 228199//67038 228200//67038 228140//67038
v 4431.9878825784745 -2685.159314263934 10
v 4461.484066158867 -2685.159314263934 10
f 228201//67038 228202//67038 228142//67038
vn 0 0 -0.6231490035947063
f 228140//67039 228139//67039 228199//67039
f 228142//67039 228141//67039 228201//67039
v 4467.445733841133 -2685.159314263934 0
v 4496.984066158867 -2685.159314263934 0
vn 0 0 -0.6262126451130907
f 228203//67040 228204//67040 228144//67040
v 4467.445733841133 -2685.159314263934 10
v 4496.984066158867 -2685.159314263934 10
f 228205//67040 228206//67040 228146//67040
vn 0 0 -0.6240425568262931
f 228144//67041 228143//67041 228203//67041
f 228146//67041 228145//67041 228205//67041
v 4502.945733841133 -2685.159314263934 0
vn 0 0 -0.630012783349638
f 228207//67042 1461//67042 228148//67042
v 4502.945733841133 -2685.159314263934 10
f 228208//67042 1462//67042 228150//67042
vn 0 0 -0.6278426950628403
f 228148//67043 228147//67043 228207//67043
f 228150//67043 228149//67043 228208//67043
f 1457//53878 2999//53878 228152//53878
f 1458//53878 3000//53878 228154//53878
f 228152//53882 228151//53882 1457//53882
f 228154//53882 228153//53882 1458//53882
v 4603.324447949668 -2685.159314263934 0
f 2995//58410 228209//58410 2469//58410
v 4603.324447949668 -2685.159314263934 10
f 2996//58410 228210//58410 2470//58410
f 2469//58409 228155//58409 2995//58409
f 2470//58409 228156//58409 2996//58409
v 4608.606752050333 -2685.159314263934 0
v 4638.824447949668 -2685.159314263934 0
f 228211//53879 228212//53879 1941//53879
v 4608.606752050333 -2685.159314263934 10
v 4638.824447949668 -2685.159314263934 10
f 228213//53879 228214//53879 1942//53879
f 1941//53878 2465//53878 228211//53878
f 1942//53878 2466//53878 228213//53878
v 4644.106752050333 -2685.159314263934 0
v 4673.899368684185 -2685.159314263934 0
vn 0 0 -0.6316034726145991
f 228215//67044 228216//67044 228157//67044
v 4644.106752050333 -2685.159314263934 10
v 4673.899368684185 -2685.159314263934 10
f 228217//67044 228218//67044 228158//67044
vn 0 0 -0.6271045927430324
f 228157//67045 1937//67045 228215//67045
f 228158//67045 1938//67045 228217//67045
v 4680.030031315816 -2685.159314263934 0
v 4709.399368684185 -2685.159314263934 0
f 228219//57779 228220//57779 228160//57779
v 4680.030031315816 -2685.159314263934 10
v 4709.399368684185 -2685.159314263934 10
f 228221//57779 228222//57779 228162//57779
f 228160//57780 228159//57780 228219//57780
f 228162//57780 228161//57780 228221//57780
v 4715.530031315816 -2685.159314263934 0
v 4744.941717421525 -2685.159314263934 0
vn 0 0 -0.623527745418264
f 228223//67046 228224//67046 228164//67046
v 4715.530031315816 -2685.159314263934 10
v 4744.941717421525 -2685.159314263934 10
f 228225//67046 228226//67046 228166//67046
vn 0 0 -0.6213576571314857
f 228164//67047 228163//67047 228223//67047
f 228166//67047 228165//67047 228225//67047
v 4750.9878825784745 -2685.159314263934 0
v 4780.441717421525 -2685.159314263934 0
f 228227//57769 228228//57769 228168//57769
v 4750.9878825784745 -2685.159314263934 10
v 4780.441717421525 -2685.159314263934 10
f 228229//57769 228230//57769 228170//57769
f 228168//57770 228167//57770 228227//57770
f 228170//57770 228169//57770 228229//57770
v 4786.4878825784745 -2685.159314263934 0
v 4819.0315 -2685.159314263934 0
vn 0 0 -0.6899246893111486
f 228231//67048 228232//67048 228172//67048
v 4786.4878825784745 -2685.159314263934 10
v 4819.0315 -2685.159314263934 10
f 228233//67048 228234//67048 228174//67048
vn 0 0 -0.6888396451677691
f 228172//67049 228171//67049 228231//67049
f 228174//67049 228173//67049 228233//67049
v 4822.9685 -2685.159314263934 0
v 4880.808618632492 -2685.159314263934 0
vn 0 0 -1.2262105149640485
f 228235//67050 228236//67050 228176//67050
v 4822.9685 -2685.159314263934 10
v 4880.808618632492 -2685.159314263934 10
f 228237//67050 228238//67050 228178//67050
vn 0 0 -1.226210024041062
f 228176//67051 228175//67051 228235//67051
f 228178//67051 228177//67051 228237//67051
v 3348.1 -2685.0853142639335 0
v 3883.0315 -2685.0853142639335 0
f 228239//66810 228240//66810 228180//66810
v 3348.1 -2685.0853142639335 10
v 3883.0315 -2685.0853142639335 10
f 228241//66810 228242//66810 228182//66810
f 228180//66810 228179//66810 228239//66810
f 228182//66810 228181//66810 228241//66810
v 3886.9685 -2685.0853142639335 0
v 3912.5315 -2685.0853142639335 0
f 228243//62653 228244//62653 228184//62653
v 3886.9685 -2685.0853142639335 10
v 3912.5315 -2685.0853142639335 10
f 228245//62653 228246//62653 228186//62653
f 228184//62653 228183//62653 228243//62653
f 228186//62653 228185//62653 228245//62653
v 3916.4685 -2685.0853142639335 0
v 4365.5315 -2685.0853142639335 0
f 228247//66811 228248//66811 228188//66811
v 3916.4685 -2685.0853142639335 10
v 4365.5315 -2685.0853142639335 10
f 228249//66811 228250//66811 228190//66811
f 228188//66811 228187//66811 228247//66811
f 228190//66811 228189//66811 228249//66811
v 4369.4685 -2685.0853142639335 0
v 4391.007168005813 -2685.0853142639335 0
vn 0 0 -1.593861432441425
f 228251//67052 228252//67052 228192//67052
v 4369.4685 -2685.0853142639335 10
v 4391.007168005813 -2685.0853142639335 10
f 228253//67052 228254//67052 228194//67052
vn 0 0 -1.5806411989736766
f 228192//67053 228191//67053 228251//67053
f 228194//67053 228193//67053 228253//67053
v 4396.7100319941865 -2685.0853142639335 0
v 4426.120369225142 -2685.0853142639335 0
vn 0 0 -2.1763649551061155
f 228255//67054 228256//67054 228196//67054
v 4396.7100319941865 -2685.0853142639335 10
v 4426.120369225142 -2685.0853142639335 10
f 228257//67054 228258//67054 228198//67054
vn 0 0 -2.1499244881706185
f 228196//67055 228195//67055 228255//67055
f 228198//67055 228197//67055 228257//67055
v 4431.8092307748575 -2685.0853142639335 0
vn 0 0 -2.2091580518999887
f 228259//67056 2231//67056 228200//67056
v 4431.8092307748575 -2685.0853142639335 10
f 228260//67056 2232//67056 228202//67056
vn 0 0 -2.1827175849644918
f 228200//67057 228199//67057 228259//67057
f 228202//67057 228201//67057 228260//67057
f 2227//58427 2181//58427 228204//58427
f 2228//58427 2182//58427 228206//58427
f 228204//58431 228203//58431 2227//58431
f 228206//58431 228205//58431 2228//58431
v 4533.22540376683 -2685.0853142639335 0
f 2177//58430 228261//58430 1461//58430
v 4533.22540376683 -2685.0853142639335 10
f 2178//58430 228262//58430 1462//58430
f 1461//58429 228207//58429 2177//58429
f 1462//58429 228208//58429 2178//58429
v 4537.705596233171 -2685.0853142639335 0
v 4568.72540376683 -2685.0853142639335 0
f 228263//58428 228264//58428 2999//58428
v 4537.705596233171 -2685.0853142639335 10
v 4568.72540376683 -2685.0853142639335 10
f 228265//58428 228266//58428 3000//58428
f 2999//58427 1457//58427 228263//58427
f 3000//58427 1458//58427 228265//58427
v 4573.205596233171 -2685.0853142639335 0
v 4603.886533754015 -2685.0853142639335 0
vn 0 0 -2.270389376558533
f 228267//67058 228268//67058 228209//67058
v 4573.205596233171 -2685.0853142639335 10
v 4603.886533754015 -2685.0853142639335 10
f 228269//67058 228270//67058 228210//67058
vn 0 0 -2.187200677514703
f 228209//67059 2995//67059 228267//67059
f 228210//67059 2996//67059 228269//67059
v 4608.044666245986 -2685.0853142639335 0
v 4639.386533754015 -2685.0853142639335 0
vn 0 0 -2.3192981956105188
f 228271//67060 228272//67060 228212//67060
v 4608.044666245986 -2685.0853142639335 10
v 4639.386533754015 -2685.0853142639335 10
f 228273//67060 228274//67060 228214//67060
vn 0 0 -2.236109496566621
f 228212//67061 228211//67061 228271//67061
f 228214//67061 228213//67061 228273//67061
v 4643.544666245986 -2685.0853142639335 0
v 4674.078020487802 -2685.0853142639335 0
vn 0 0 -2.259468213910356
f 228275//67062 228276//67062 228216//67062
v 4643.544666245986 -2685.0853142639335 10
v 4674.078020487802 -2685.0853142639335 10
f 228277//67062 228278//67062 228218//67062
vn 0 0 -2.2046536309206592
f 228216//67063 228215//67063 228275//67063
f 228218//67063 228217//67063 228277//67063
v 4679.851379512199 -2685.0853142639335 0
v 4709.578020487802 -2685.0853142639335 0
vn 0 0 -2.1997714322101953
f 228279//67064 228280//67064 228220//67064
v 4679.851379512199 -2685.0853142639335 10
v 4709.578020487802 -2685.0853142639335 10
f 228281//67064 228282//67064 228222//67064
vn 0 0 -2.1733309652746984
f 228220//67065 228219//67065 228279//67065
f 228222//67065 228221//67065 228281//67065
v 4715.351379512199 -2685.0853142639335 0
v 4745.120369225142 -2685.0853142639335 0
vn 0 0 -2.20290523877338
f 228283//67066 228284//67066 228224//67066
v 4715.351379512199 -2685.0853142639335 10
v 4745.120369225142 -2685.0853142639335 10
f 228285//67066 228286//67066 228226//67066
vn 0 0 -2.176464771837883
f 228224//67067 228223//67067 228283//67067
f 228226//67067 228225//67067 228285//67067
v 4750.8092307748575 -2685.0853142639335 0
v 4780.620369225142 -2685.0853142639335 0
vn 0 0 -2.2060242453366694
f 228287//67068 228288//67068 228228//67068
v 4750.8092307748575 -2685.0853142639335 10
v 4780.620369225142 -2685.0853142639335 10
f 228289//67068 228290//67068 228230//67068
vn 0 0 -2.1795837784011725
f 228228//67069 228227//67069 228287//67069
f 228230//67069 228229//67069 228289//67069
v 4786.3092307748575 -2685.0853142639335 0
v 4819.0315 -2685.0853142639335 0
vn 0 0 -2.4214479226776913
f 228291//67070 228292//67070 228232//67070
v 4786.3092307748575 -2685.0853142639335 10
v 4819.0315 -2685.0853142639335 10
f 228293//67070 228294//67070 228234//67070
vn 0 0 -2.4082276892099426
f 228232//67071 228231//67071 228291//67071
f 228234//67071 228233//67071 228293//67071
v 4822.9685 -2685.0853142639335 0
v 4880.808699462639 -2685.0853142639335 0
vn 0 0 -4.280174760265605
f 228295//67072 228296//67072 228236//67072
v 4822.9685 -2685.0853142639335 10
v 4880.808699462639 -2685.0853142639335 10
f 228297//67072 228298//67072 228238//67072
vn 0 0 -4.280168778834693
f 228236//67073 228235//67073 228295//67073
f 228238//67073 228237//67073 228297//67073
v 3348.1 -2685.0678142639335 0
v 3883.0315 -2685.0678142639335 0
f 228299//28681 228300//28681 228240//28681
v 3348.1 -2685.0678142639335 10
v 3883.0315 -2685.0678142639335 10
f 228301//28681 228302//28681 228242//28681
f 228240//28681 228239//28681 228299//28681
f 228242//28681 228241//28681 228301//28681
v 3886.9685 -2685.0678142639335 0
v 3912.5315 -2685.0678142639335 0
f 228303//28682 228304//28682 228244//28682
v 3886.9685 -2685.0678142639335 10
v 3912.5315 -2685.0678142639335 10
f 228305//28682 228306//28682 228246//28682
f 228244//28682 228243//28682 228303//28682
f 228246//28682 228245//28682 228305//28682
v 3916.4685 -2685.0678142639335 0
v 4365.5315 -2685.0678142639335 0
f 228307//28683 228308//28683 228248//28683
v 3916.4685 -2685.0678142639335 10
v 4365.5315 -2685.0678142639335 10
f 228309//28683 228310//28683 228250//28683
f 228248//28683 228247//28683 228307//28683
f 228250//28683 228249//28683 228309//28683
v 4369.4685 -2685.0678142639335 0
v 4391.049416743153 -2685.0678142639335 0
vn 0 0 -0.37766604300361545
f 228311//67074 228312//67074 228252//67074
v 4369.4685 -2685.0678142639335 10
v 4391.049416743153 -2685.0678142639335 10
f 228313//67074 228314//67074 228254//67074
vn 0 0 -0.3769266901001555
f 228252//67075 228251//67075 228311//67075
f 228254//67075 228253//67075 228313//67075
v 4396.667783256846 -2685.0678142639335 0
vn 0 0 -0.5161596073465174
f 228315//67076 2615//67076 228256//67076
v 4396.667783256846 -2685.0678142639335 10
f 228316//67076 2616//67076 228258//67076
vn 0 0 -0.5146809015395817
f 228256//67077 228255//67077 228315//67077
f 228258//67077 228257//67077 228316//67077
v 4461.795643659456 -2685.0678142639335 0
f 2611//28830 228317//28830 2231//28830
v 4461.795643659456 -2685.0678142639335 10
f 2612//28830 228318//28830 2232//28830
f 2231//28829 228259//28829 2611//28829
f 2232//28829 228260//28829 2612//28829
v 4467.134156340544 -2685.0678142639335 0
v 4497.295643659456 -2685.0678142639335 0
f 228319//28828 228320//28828 2181//28828
v 4467.134156340544 -2685.0678142639335 10
v 4497.295643659456 -2685.0678142639335 10
f 228321//28828 228322//28828 2182//28828
f 2181//28813 2227//28813 228319//28813
f 2182//28813 2228//28813 228321//28813
v 4502.634156340544 -2685.0678142639335 0
v 4533.358329463803 -2685.0678142639335 0
vn 0 0 -0.5376730296547949
f 228323//67078 228324//67078 228261//67078
v 4502.634156340544 -2685.0678142639335 10
v 4533.358329463803 -2685.0678142639335 10
f 228325//67078 228326//67078 228262//67078
vn 0 0 -0.5330206302607765
f 228261//67079 2177//67079 228323//67079
f 228262//67079 2178//67079 228325//67079
v 4537.572670536198 -2685.0678142639335 0
v 4568.858329463803 -2685.0678142639335 0
f 228327//57893 228328//57893 228264//57893
v 4537.572670536198 -2685.0678142639335 10
v 4568.858329463803 -2685.0678142639335 10
f 228329//57893 228330//57893 228266//57893
vn 0 0 -0.5428466318367813
f 228264//67080 228263//67080 228327//67080
f 228266//67080 228265//67080 228329//67080
v 4573.072670536198 -2685.0678142639335 0
v 4604.019459450987 -2685.0678142639335 0
vn 0 0 -0.541568806006557
f 228331//67081 228332//67081 228268//67081
v 4573.072670536198 -2685.0678142639335 10
v 4604.019459450987 -2685.0678142639335 10
f 228333//67081 228334//67081 228270//67081
vn 0 0 -0.5369164066125386
f 228268//67082 228267//67082 228331//67082
f 228270//67082 228269//67082 228333//67082
v 4607.911740549014 -2685.0678142639335 0
v 4639.519459450987 -2685.0678142639335 0
f 228335//33362 228336//33362 228272//33362
v 4607.911740549014 -2685.0678142639335 10
v 4639.519459450987 -2685.0678142639335 10
f 228337//33362 228338//33362 228274//33362
f 228272//46101 228271//46101 228335//46101
f 228274//46101 228273//46101 228337//46101
v 4643.411740549014 -2685.0678142639335 0
v 4674.120269225143 -2685.0678142639335 0
f 228339//33364 228340//33364 228276//33364
v 4643.411740549014 -2685.0678142639335 10
v 4674.120269225143 -2685.0678142639335 10
f 228341//33364 228342//33364 228278//33364
vn 0 0 -0.5343336992295529
f 228276//67083 228275//67083 228339//67083
f 228278//67083 228277//67083 228341//67083
v 4679.809130774858 -2685.0678142639335 0
v 4709.620269225143 -2685.0678142639335 0
f 228343//28812 228344//28812 228280//28812
v 4679.809130774858 -2685.0678142639335 10
v 4709.620269225143 -2685.0678142639335 10
f 228345//28812 228346//28812 228282//28812
f 228280//39575 228279//39575 228343//39575
f 228282//39575 228281//39575 228345//39575
v 4715.309130774858 -2685.0678142639335 0
f 228347//39579 933//39579 228284//39579
v 4715.309130774858 -2685.0678142639335 10
f 228348//39579 934//39579 228286//39579
f 228284//46104 228283//46104 228347//46104
f 228286//46104 228285//46104 228348//46104
f 929//28813 693//28813 228288//28813
f 930//28813 694//28813 228290//28813
f 228288//28812 228287//28812 929//28812
f 228290//28812 228289//28812 930//28812
v 4819.0315 -2685.0678142639335 0
vn 0 0 -0.5733790643410897
f 689//67084 228349//67084 228292//67084
v 4819.0315 -2685.0678142639335 10
f 690//67084 228350//67084 228294//67084
vn 0 0 -0.5726397114376138
f 228292//67085 228291//67085 689//67085
f 228294//67085 228293//67085 690//67085
v 4822.9685 -2685.0678142639335 0
v 4880.808718577877 -2685.0678142639335 0
vn 0 0 -1.0122038251086363
f 228351//67086 228352//67086 228296//67086
v 4822.9685 -2685.0678142639335 10
v 4880.808718577877 -2685.0678142639335 10
f 228353//67086 228354//67086 228298//67086
vn 0 0 -1.0122034905919783
f 228296//67087 228295//67087 228351//67087
f 228298//67087 228297//67087 228353//67087
v 3348.1 -2685.064914263934 0
v 3883.0315 -2685.064914263934 0
f 228355//65481 228356//65481 228300//65481
v 3348.1 -2685.064914263934 10
v 3883.0315 -2685.064914263934 10
f 228357//65481 228358//65481 228302//65481
f 228300//65481 228299//65481 228355//65481
f 228302//65481 228301//65481 228357//65481
v 3886.9685 -2685.064914263934 0
v 3912.5315 -2685.064914263934 0
f 228359//61461 228360//61461 228304//61461
v 3886.9685 -2685.064914263934 10
v 3912.5315 -2685.064914263934 10
f 228361//61461 228362//61461 228306//61461
f 228304//61461 228303//61461 228359//61461
f 228306//61461 228305//61461 228361//61461
v 3916.4685 -2685.064914263934 0
v 4365.5315 -2685.064914263934 0
f 228363//66847 228364//66847 228308//66847
v 3916.4685 -2685.064914263934 10
v 4365.5315 -2685.064914263934 10
f 228365//66847 228366//66847 228310//66847
f 228308//66847 228307//66847 228363//66847
f 228310//66847 228309//66847 228365//66847
v 4369.4685 -2685.064914263934 0
vn 0 0 -0.0626049620803956
f 228367//67088 2423//67088 228312//67088
v 4369.4685 -2685.064914263934 10
f 228368//67088 2424//67088 228314//67088
vn 0 0 -0.06258465854434195
f 228312//67089 228311//67089 228367//67089
f 228314//67089 228313//67089 228368//67089
v 4426.184645649407 -2685.064914263934 0
f 2419//58468 228369//58468 2615//58468
v 4426.184645649407 -2685.064914263934 10
f 2420//58468 228370//58468 2616//58468
f 2615//58467 228315//58467 2419//58467
f 2616//58467 228316//58467 2420//58467
v 4431.744954350593 -2685.064914263934 0
v 4461.817671346379 -2685.064914263934 0
vn 0 0 -0.08721087927272636
f 228371//67090 228372//67090 228317//67090
v 4431.744954350593 -2685.064914263934 10
v 4461.817671346379 -2685.064914263934 10
f 228373//67090 228374//67090 228318//67090
vn 0 0 -0.08708311868859421
f 228317//67091 2611//67091 228371//67091
f 228318//67091 2612//67091 228373//67091
v 4467.112128653621 -2685.064914263934 0
v 4497.317671346379 -2685.064914263934 0
vn 0 0 -0.08759607379387824
f 228375//67092 228376//67092 228320//67092
v 4467.112128653621 -2685.064914263934 10
v 4497.317671346379 -2685.064914263934 10
f 228377//67092 228378//67092 228322//67092
f 228320//58484 228319//58484 228375//58484
f 228322//58484 228321//58484 228377//58484
v 4502.612128653621 -2685.064914263934 0
v 4533.380357150726 -2685.064914263934 0
vn 0 0 -0.08922786262620282
f 228379//67093 228380//67093 228324//67093
v 4502.612128653621 -2685.064914263934 10
v 4533.380357150726 -2685.064914263934 10
f 228381//67093 228382//67093 228326//67093
vn 0 0 -0.08910010204207067
f 228324//67094 228323//67094 228379//67094
f 228326//67094 228325//67094 228381//67094
v 4537.5506428492745 -2685.064914263934 0
v 4568.880357150726 -2685.064914263934 0
vn 0 0 -0.09085617145852623
f 228383//67095 228384//67095 228328//67095
v 4537.5506428492745 -2685.064914263934 10
v 4568.880357150726 -2685.064914263934 10
f 228385//67095 228386//67095 228330//67095
vn 0 0 -0.09072841087439408
f 228328//67096 228327//67096 228383//67096
f 228330//67096 228329//67096 228385//67096
v 4573.0506428492745 -2685.064914263934 0
v 4604.04148713791 -2685.064914263934 0
vn 0 0 -0.08987344842152892
f 228387//67097 228388//67097 228332//67097
v 4573.0506428492745 -2685.064914263934 10
v 4604.04148713791 -2685.064914263934 10
f 228389//67097 228390//67097 228334//67097
vn 0 0 -0.08974568783739677
f 228332//67098 228331//67098 228387//67098
f 228334//67098 228333//67098 228389//67098
v 4607.889712862091 -2685.064914263934 0
v 4639.54148713791 -2685.064914263934 0
vn 0 0 -0.09179014538402995
f 228391//67099 228392//67099 228336//67099
v 4607.889712862091 -2685.064914263934 10
v 4639.54148713791 -2685.064914263934 10
f 228393//67099 228394//67099 228338//67099
vn 0 0 -0.0916623847998978
f 228336//67100 228335//67100 228391//67100
f 228338//67100 228337//67100 228393//67100
v 4643.389712862091 -2685.064914263934 0
v 4674.127270444473 -2685.064914263934 0
vn 0 0 -0.08913891697352005
f 228395//67101 228396//67101 228340//67101
v 4643.389712862091 -2685.064914263934 10
v 4674.127270444473 -2685.064914263934 10
f 228397//67101 228398//67101 228342//67101
vn 0 0 -0.08905473314540034
f 228340//67102 228339//67102 228395//67102
f 228342//67102 228341//67102 228397//67102
v 4679.802129555528 -2685.064914263934 0
v 4709.627270444473 -2685.064914263934 0
vn 0 0 -0.08649290856300926
f 228399//67103 228400//67103 228344//67103
v 4679.802129555528 -2685.064914263934 10
v 4709.627270444473 -2685.064914263934 10
f 228401//67103 228402//67103 228346//67103
f 228344//58472 228343//58472 228399//58472
f 228346//58472 228345//58472 228401//58472
v 4715.302129555528 -2685.064914263934 0
v 4745.184645649407 -2685.064914263934 0
vn 0 0 -0.08665929665728923
f 228403//67104 228404//67104 933//67104
v 4715.302129555528 -2685.064914263934 10
v 4745.184645649407 -2685.064914263934 10
f 228405//67104 228406//67104 934//67104
vn 0 0 -0.08657511282916952
f 933//67105 228347//67105 228403//67105
f 934//67105 228348//67105 228405//67105
v 4750.744954350593 -2685.064914263934 0
v 4780.684645649407 -2685.064914263934 0
vn 0 0 -0.08682510475157341
f 228407//67106 228408//67106 693//67106
v 4750.744954350593 -2685.064914263934 10
v 4780.684645649407 -2685.064914263934 10
f 228409//67106 228410//67106 694//67106
f 693//58488 929//58488 228407//58488
f 694//58488 930//58488 228409//58488
v 4786.244954350593 -2685.064914263934 0
v 4819.0315 -2685.064914263934 0
vn 0 0 -0.09508098236686882
f 228411//67107 228412//67107 228349//67107
v 4786.244954350593 -2685.064914263934 10
v 4819.0315 -2685.064914263934 10
f 228413//67107 228414//67107 228350//67107
vn 0 0 -0.09501710207480274
f 228349//67108 689//67108 228411//67108
f 228350//67108 690//67108 228413//67108
v 4822.9685 -2685.064914263934 0
v 4880.808721745545 -2685.064914263934 0
vn 0 0 -0.16773664303312658
f 228415//67109 228416//67109 228352//67109
v 4822.9685 -2685.064914263934 10
v 4880.808721745545 -2685.064914263934 10
f 228417//67109 228418//67109 228354//67109
vn 0 0 -0.16773663384688883
f 228352//67110 228351//67110 228415//67110
f 228354//67110 228353//67110 228417//67110
v 3348.1 -2685.0503142639336 0
v 3883.0315 -2685.0503142639336 0
f 228419//65910 228420//65910 228356//65910
v 3348.1 -2685.0503142639336 10
v 3883.0315 -2685.0503142639336 10
f 228421//65910 228422//65910 228358//65910
f 228356//65910 228355//65910 228419//65910
f 228358//65910 228357//65910 228421//65910
v 3886.9685 -2685.0503142639336 0
v 3912.5315 -2685.0503142639336 0
f 228423//61517 228424//61517 228360//61517
v 3886.9685 -2685.0503142639336 10
v 3912.5315 -2685.0503142639336 10
f 228425//61517 228426//61517 228362//61517
f 228360//61517 228359//61517 228423//61517
f 228362//61517 228361//61517 228425//61517
v 3916.4685 -2685.0503142639336 0
v 4365.5315 -2685.0503142639336 0
f 228427//66871 228428//66871 228364//66871
v 3916.4685 -2685.0503142639336 10
v 4365.5315 -2685.0503142639336 10
f 228429//66871 228430//66871 228366//66871
f 228364//66871 228363//66871 228427//66871
f 228366//66871 228365//66871 228429//66871
v 4369.4685 -2685.0503142639336 0
v 4391.167315972532 -2685.0503142639336 0
vn 0 0 -0.3168027132082568
f 228431//67111 228432//67111 2423//67111
v 4369.4685 -2685.0503142639336 10
v 4391.167315972532 -2685.0503142639336 10
f 228433//67111 228434//67111 2424//67111
vn 0 0 -0.3151836022614952
f 2423//67112 228367//67112 228431//67112
f 2424//67112 228368//67112 228433//67112
v 4396.549884027467 -2685.0503142639336 0
v 4426.295543659456 -2685.0503142639336 0
vn 0 0 -0.43428663063976436
f 228435//67113 228436//67113 228369//67113
v 4396.549884027467 -2685.0503142639336 10
v 4426.295543659456 -2685.0503142639336 10
f 228437//67113 228438//67113 228370//67113
vn 0 0 -0.4310484087462412
f 228369//67114 2419//67114 228435//67114
f 228370//67114 2420//67114 228437//67114
v 4431.634056340544 -2685.0503142639336 0
v 4461.928569356428 -2685.0503142639336 0
vn 0 0 -0.44229989004486936
f 228439//67115 228440//67115 228372//67115
v 4431.634056340544 -2685.0503142639336 10
v 4461.928569356428 -2685.0503142639336 10
f 228441//67115 228442//67115 228374//67115
vn 0 0 -0.43906166815134623
f 228372//67116 228371//67116 228439//67116
f 228374//67116 228373//67116 228441//67116
v 4467.001230643572 -2685.0503142639336 0
v 4497.428569356428 -2685.0503142639336 0
vn 0 0 -0.4442391452207152
f 228443//67117 228444//67117 228376//67117
v 4467.001230643572 -2685.0503142639336 10
v 4497.428569356428 -2685.0503142639336 10
f 228445//67117 228446//67117 228378//67117
vn 0 0 -0.44100092332719204
f 228376//67118 228375//67118 228443//67118
f 228378//67118 228377//67118 228445//67118
v 4502.501230643572 -2685.0503142639336 0
v 4533.491255160775 -2685.0503142639336 0
vn 0 0 -0.4524543579644219
f 228447//67119 228448//67119 228380//67119
v 4502.501230643572 -2685.0503142639336 10
v 4533.491255160775 -2685.0503142639336 10
f 228449//67119 228450//67119 228382//67119
vn 0 0 -0.4492161360708987
f 228380//67120 228379//67120 228447//67120
f 228382//67120 228381//67120 228449//67120
v 4537.439744839226 -2685.0503142639336 0
v 4568.991255160775 -2685.0503142639336 0
vn 0 0 -0.4606520507081192
f 228451//67121 228452//67121 228384//67121
v 4537.439744839226 -2685.0503142639336 10
v 4568.991255160775 -2685.0503142639336 10
f 228453//67121 228454//67121 228386//67121
vn 0 0 -0.457413828814596
f 228384//67122 228383//67122 228451//67122
f 228386//67122 228385//67122 228453//67122
v 4572.939744839226 -2685.0503142639336 0
v 4604.152385147959 -2685.0503142639336 0
vn 0 0 -0.4557045485208579
f 228455//67123 228456//67123 228388//67123
v 4572.939744839226 -2685.0503142639336 10
v 4604.152385147959 -2685.0503142639336 10
f 228457//67123 228458//67123 228390//67123
vn 0 0 -0.4524663266273347
f 228388//67124 228387//67124 228455//67124
f 228390//67124 228389//67124 228457//67124
v 4607.778814852042 -2685.0503142639336 0
v 4639.652385147959 -2685.0503142639336 0
vn 0 0 -0.4653541263340184
f 228459//67125 228460//67125 228392//67125
v 4607.778814852042 -2685.0503142639336 10
v 4639.652385147959 -2685.0503142639336 10
f 228461//67125 228462//67125 228394//67125
vn 0 0 -0.4621159044404953
f 228392//67126 228391//67126 228459//67126
f 228394//67126 228393//67126 228461//67126
v 4643.278814852042 -2685.0503142639336 0
vn 0 0 -0.45090206542566874
f 228463//67127 3383//67127 228396//67127
v 4643.278814852042 -2685.0503142639336 10
f 228464//67127 3384//67127 228398//67127
vn 0 0 -0.4487683407159227
f 228396//67128 228395//67128 228463//67128
f 228398//67128 228397//67128 228464//67128
f 3379//58513 3765//58513 228400//58513
f 3380//58513 3766//58513 228402//58513
vn 0 0 -0.43544705699135094
f 228400//67129 228399//67129 3379//67129
f 228402//67129 228401//67129 3380//67129
v 4745.295543659456 -2685.0503142639336 0
vn 0 0 -0.43841845969315846
f 3761//67130 228465//67130 228404//67130
v 4745.295543659456 -2685.0503142639336 10
f 3762//67130 228466//67130 228406//67130
vn 0 0 -0.4362847349834124
f 228404//67131 228403//67131 3761//67131
f 228406//67131 228405//67131 3762//67131
v 4750.634056340544 -2685.0503142639336 0
v 4780.795543659456 -2685.0503142639336 0
vn 0 0 -0.44035771486901754
f 228467//67132 228468//67132 228408//67132
v 4750.634056340544 -2685.0503142639336 10
v 4780.795543659456 -2685.0503142639336 10
f 228469//67132 228470//67132 228410//67132
vn 0 0 -0.4371194929754944
f 228408//67133 228407//67133 228467//67133
f 228410//67133 228409//67133 228469//67133
v 4786.134056340544 -2685.0503142639336 0
v 4819.0315 -2685.0503142639336 0
vn 0 0 -0.48030267744213573
f 228471//67134 228472//67134 228412//67134
v 4786.134056340544 -2685.0503142639336 10
v 4819.0315 -2685.0503142639336 10
f 228473//67134 228474//67134 228414//67134
vn 0 0 -0.4786835664953742
f 228412//67135 228411//67135 228471//67135
f 228414//67135 228413//67135 228473//67135
v 4822.9685 -2685.0503142639336 0
v 4880.808737693114 -2685.0503142639336 0
vn 0 0 -0.8444674703442163
f 228475//67136 228476//67136 228416//67136
v 4822.9685 -2685.0503142639336 10
v 4880.808737693114 -2685.0503142639336 10
f 228477//67136 228478//67136 228418//67136
vn 0 0 -0.8444672375097029
f 228416//67137 228415//67137 228475//67137
f 228418//67137 228417//67137 228477//67137
v 3348.1 -2684.8116 0
v 3883.0315 -2684.8116 0
f 228479//28706 228480//28706 228420//28706
v 3348.1 -2684.8116 10
v 3883.0315 -2684.8116 10
f 228481//28706 228482//28706 228422//28706
f 228420//28706 228419//28706 228479//28706
f 228422//28706 228421//28706 228481//28706
v 3886.9685 -2684.8116 0
v 3912.5315 -2684.8116 0
f 228483//28707 228484//28707 228424//28707
v 3886.9685 -2684.8116 10
v 3912.5315 -2684.8116 10
f 228485//28707 228486//28707 228426//28707
f 228424//28707 228423//28707 228483//28707
f 228426//28707 228425//28707 228485//28707
v 3916.4685 -2684.8116 0
v 4365.5315 -2684.8116 0
f 228487//28708 228488//28708 228428//28708
v 3916.4685 -2684.8116 10
v 4365.5315 -2684.8116 10
f 228489//28708 228490//28708 228430//28708
f 228428//28708 228427//28708 228487//28708
f 228430//28708 228429//28708 228489//28708
v 4369.4685 -2684.8116 0
v 4392.980530824574 -2684.8116 0
vn 0 0 -5.6126571318727105
f 228491//67138 228492//67138 228432//67138
v 4369.4685 -2684.8116 10
v 4392.980530824574 -2684.8116 10
f 228493//67138 228494//67138 228434//67138
vn 0 0 -5.179816883114072
f 228432//67139 228431//67139 228491//67139
f 228434//67139 228433//67139 228493//67139
v 4394.736669175425 -2684.8116 0
v 4428.108758511497 -2684.8116 0
vn 0 0 -7.9663937417873925
f 228495//67140 228496//67140 228436//67140
v 4394.736669175425 -2684.8116 10
v 4428.108758511497 -2684.8116 10
f 228497//67140 228498//67140 228438//67140
vn 0 0 -7.100713244270117
f 228436//67141 228435//67141 228495//67141
f 228438//67141 228437//67141 228497//67141
v 4429.820841488502 -2684.8116 0
v 4463.74178420847 -2684.8116 0
vn 0 0 -8.097412873331415
f 228499//67142 228500//67142 228440//67142
v 4429.820841488502 -2684.8116 10
v 4463.74178420847 -2684.8116 10
f 228501//67142 228502//67142 228442//67142
vn 0 0 -7.231732375814139
f 228440//67143 228439//67143 228499//67143
f 228442//67143 228441//67143 228501//67143
v 4465.18801579153 -2684.8116 0
v 4499.24178420847 -2684.8116 0
f 228503//46125 228504//46125 228444//46125
v 4465.18801579153 -2684.8116 10
v 4499.24178420847 -2684.8116 10
f 228505//46125 228506//46125 228446//46125
f 228444//46126 228443//46126 228503//46126
f 228446//46126 228445//46126 228505//46126
v 4500.68801579153 -2684.8116 0
v 4535.304470012817 -2684.8116 0
vn 0 0 -8.263441389426104
f 228507//67144 228508//67144 228448//67144
v 4500.68801579153 -2684.8116 10
v 4535.304470012817 -2684.8116 10
f 228509//67144 228510//67144 228450//67144
vn 0 0 -7.3977608919088285
f 228448//67145 228447//67145 228507//67145
f 228450//67145 228449//67145 228509//67145
v 4535.626529987184 -2684.8116 0
v 4570.804470012817 -2684.8116 0
vn 0 0 -8.397476059919823
f 228511//67146 228512//67146 228452//67146
v 4535.626529987184 -2684.8116 10
v 4570.804470012817 -2684.8116 10
f 228513//67146 228514//67146 228454//67146
vn 0 0 -7.531795562402548
f 228452//67147 228451//67147 228511//67147
f 228454//67147 228453//67147 228513//67147
v 4571.126529987184 -2684.8116 0
vn 0 0 -8.316582954241232
f 228515//67148 2467//67148 228456//67148
v 4571.126529987184 -2684.8116 10
f 228516//67148 2468//67148 228458//67148
vn 0 0 -7.450902456723957
f 228456//67149 228455//67149 228515//67149
f 228458//67149 228457//67149 228516//67149
f 2467//28728 1939//28728 228460//28728
f 2468//28728 1940//28728 228462//28728
f 228460//28727 228459//28727 2467//28727
f 228462//28727 228461//28727 2468//28727
v 4675.975732814526 -2684.8116 0
f 1939//28726 228517//28726 3383//28726
v 4675.975732814526 -2684.8116 10
f 1940//28726 228518//28726 3384//28726
f 3383//28725 228463//28725 1939//28725
f 3384//28725 228464//28725 1940//28725
v 4677.953667185475 -2684.8116 0
v 4711.475732814526 -2684.8116 0
f 228519//28724 228520//28724 3765//28724
v 4677.953667185475 -2684.8116 10
v 4711.475732814526 -2684.8116 10
f 228521//28724 228522//28724 3766//28724
f 3765//28723 3379//28723 228519//28723
f 3766//28723 3380//28723 228521//28723
v 4713.453667185475 -2684.8116 0
v 4747.108758511497 -2684.8116 0
f 228523//46133 228524//46133 228465//46133
v 4713.453667185475 -2684.8116 10
v 4747.108758511497 -2684.8116 10
f 228525//46133 228526//46133 228466//46133
f 228465//46134 3761//46134 228523//46134
f 228466//46134 3762//46134 228525//46134
v 4748.820841488502 -2684.8116 0
v 4782.608758511497 -2684.8116 0
f 228527//33370 228528//33370 228468//33370
v 4748.820841488502 -2684.8116 10
v 4782.608758511497 -2684.8116 10
f 228529//33370 228530//33370 228470//33370
f 228468//33371 228467//33371 228527//33371
f 228470//33371 228469//33371 228529//33371
v 4784.320841488502 -2684.8116 0
v 4819.0315 -2684.8116 0
vn 0 0 -8.285929297223346
f 228531//67150 228532//67150 228472//67150
v 4784.320841488502 -2684.8116 10
v 4819.0315 -2684.8116 10
f 228533//67150 228534//67150 228474//67150
vn 0 0 -7.8530890484647085
f 228472//67151 228471//67151 228531//67151
f 228474//67151 228473//67151 228533//67151
v 4822.9685 -2684.8116 0
v 4880.808998440536 -2684.8116 0
vn 0 0 -13.80735201078604
f 228535//67152 228536//67152 228476//67152
v 4822.9685 -2684.8116 10
v 4880.808998440536 -2684.8116 10
f 228537//67152 228538//67152 228478//67152
vn 0 0 -13.807289766657213
f 228476//67153 228475//67153 228535//67153
f 228478//67153 228477//67153 228537//67153
v 3348.1 -2684.790400000001 0
v 3883.0315 -2684.790400000001 0
f 228539//65298 228540//65298 228480//65298
v 3348.1 -2684.790400000001 10
v 3883.0315 -2684.790400000001 10
f 228541//65298 228542//65298 228482//65298
f 228480//65298 228479//65298 228539//65298
f 228482//65298 228481//65298 228541//65298
v 3886.9685 -2684.790400000001 0
v 3912.5315 -2684.790400000001 0
f 228543//53820 228544//53820 228484//53820
v 3886.9685 -2684.790400000001 10
v 3912.5315 -2684.790400000001 10
f 228545//53820 228546//53820 228486//53820
f 228484//53820 228483//53820 228543//53820
f 228486//53820 228485//53820 228545//53820
v 3916.4685 -2684.790400000001 0
v 4365.5315 -2684.790400000001 0
f 228547//53821 228548//53821 228488//53821
v 3916.4685 -2684.790400000001 10
v 4365.5315 -2684.790400000001 10
f 228549//53821 228550//53821 228490//53821
f 228488//53821 228487//53821 228547//53821
f 228490//53821 228489//53821 228549//53821
v 4369.4685 -2684.790400000001 0
v 4393.141560811758 -2684.790400000001 0
vn 0 0 -0.5018688891909375
f 228551//67154 228552//67154 228492//67154
v 4369.4685 -2684.790400000001 10
v 4393.141560811758 -2684.790400000001 10
f 228553//67154 228554//67154 228494//67154
vn 0 0 -0.49845505346276964
f 228492//67155 228491//67155 228551//67155
f 228494//67155 228493//67155 228553//67155
v 4394.575639188241 -2684.790400000001 0
v 4428.269788498681 -2684.790400000001 0
vn 0 0 -0.7143159653552341
f 228555//67156 228556//67156 228496//67156
v 4394.575639188241 -2684.790400000001 10
v 4428.269788498681 -2684.790400000001 10
f 228557//67156 228558//67156 228498//67156
vn 0 0 -0.7074882938988984
f 228496//67157 228495//67157 228555//67157
f 228498//67157 228497//67157 228557//67157
v 4429.6598115013185 -2684.790400000001 0
v 4463.902814195654 -2684.790400000001 0
vn 0 0 -0.7259516570934073
f 228559//67158 228560//67158 228500//67158
v 4429.6598115013185 -2684.790400000001 10
v 4463.902814195654 -2684.790400000001 10
f 228561//67158 228562//67158 228502//67158
vn 0 0 -0.7191239856370522
f 228500//67159 228499//67159 228559//67159
f 228502//67159 228501//67159 228561//67159
v 4465.026985804346 -2684.790400000001 0
v 4499.402814195654 -2684.790400000001 0
vn 0 0 -0.7287675618691268
f 228563//67160 228564//67160 228504//67160
v 4465.026985804346 -2684.790400000001 10
v 4499.402814195654 -2684.790400000001 10
f 228565//67160 228566//67160 228506//67160
vn 0 0 -0.7219398904127525
f 228504//67161 228503//67161 228563//67161
f 228506//67161 228505//67161 228565//67161
v 4500.526985804346 -2684.790400000001 0
vn 0 0 -0.7406965009208281
f 228567//67162 1459//67162 228508//67162
v 4500.526985804346 -2684.790400000001 10
f 228568//67162 1460//67162 228510//67162
vn 0 0 -0.733868829464473
f 228508//67163 228507//67163 228567//67163
f 228510//67163 228509//67163 228568//67163
f 1459//53825 2997//53825 228512//53825
f 1460//53825 2998//53825 228514//53825
f 228512//53824 228511//53824 1459//53824
f 228514//53824 228513//53824 1460//53824
v 4676.13676280171 -2684.790400000001 0
f 2997//57989 228569//57989 228517//57989
v 4676.13676280171 -2684.790400000001 10
f 2998//57989 228570//57989 228518//57989
f 228517//57990 228515//57990 2997//57990
f 228518//57990 228516//57990 2998//57990
v 4677.792637198291 -2684.790400000001 0
v 4711.63676280171 -2684.790400000001 0
f 228571//57991 228572//57991 228520//57991
v 4677.792637198291 -2684.790400000001 10
v 4711.63676280171 -2684.790400000001 10
f 228573//57991 228574//57991 228522//57991
f 228520//57992 228519//57992 228571//57992
f 228522//57992 228521//57992 228573//57992
v 4713.292637198291 -2684.790400000001 0
v 4747.269788498681 -2684.790400000001 0
vn 0 0 -0.7203156075419594
f 228575//67164 228576//67164 228524//67164
v 4713.292637198291 -2684.790400000001 10
v 4747.269788498681 -2684.790400000001 10
f 228577//67164 228578//67164 228526//67164
vn 0 0 -0.7134879360856238
f 228524//67165 228523//67165 228575//67165
f 228526//67165 228525//67165 228577//67165
v 4748.6598115013185 -2684.790400000001 0
v 4782.769788498681 -2684.790400000001 0
f 228579//57981 228580//57981 228528//57981
v 4748.6598115013185 -2684.790400000001 10
v 4782.769788498681 -2684.790400000001 10
f 228581//57981 228582//57981 228530//57981
f 228528//57982 228527//57982 228579//57982
f 228530//57982 228529//57982 228581//57982
v 4784.1598115013185 -2684.790400000001 0
v 4819.0315 -2684.790400000001 0
vn 0 0 -0.7392797961450531
f 228583//67166 228584//67166 228532//67166
v 4784.1598115013185 -2684.790400000001 10
v 4819.0315 -2684.790400000001 10
f 228585//67166 228586//67166 228534//67166
vn 0 0 -0.7358659604168852
f 228532//67167 228531//67167 228583//67167
f 228534//67167 228533//67167 228585//67167
v 4822.9685 -2684.790400000001 0
v 4880.809021597281 -2684.790400000001 0
vn 0 0 -1.2262190578175731
f 228587//67168 228588//67168 228536//67168
v 4822.9685 -2684.790400000001 10
v 4880.809021597281 -2684.790400000001 10
f 228589//67168 228590//67168 228538//67168
vn 0 0 -1.2262185668945866
f 228536//67169 228535//67169 228587//67169
f 228538//67169 228537//67169 228589//67169
v 3348.1 -2684.7164000000002 0
v 3883.0315 -2684.7164000000002 0
f 228591//66810 228592//66810 228540//66810
v 3348.1 -2684.7164000000002 10
v 3883.0315 -2684.7164000000002 10
f 228593//66810 228594//66810 228542//66810
f 228540//66810 228539//66810 228591//66810
f 228542//66810 228541//66810 228593//66810
v 3886.9685 -2684.7164000000002 0
v 3912.5315 -2684.7164000000002 0
f 228595//62653 228596//62653 228544//62653
v 3886.9685 -2684.7164000000002 10
v 3912.5315 -2684.7164000000002 10
f 228597//62653 228598//62653 228546//62653
f 228544//62653 228543//62653 228595//62653
f 228546//62653 228545//62653 228597//62653
v 3916.4685 -2684.7164000000002 0
v 4365.5315 -2684.7164000000002 0
f 228599//66811 228600//66811 228548//66811
v 3916.4685 -2684.7164000000002 10
v 4365.5315 -2684.7164000000002 10
f 228601//66811 228602//66811 228550//66811
f 228548//66811 228547//66811 228599//66811
f 228550//66811 228549//66811 228601//66811
v 4369.4685 -2684.7164000000002 0
v 4393.703646616104 -2684.7164000000002 0
vn 0 0 -1.7934008496044238
f 228603//67170 228604//67170 228552//67170
v 4369.4685 -2684.7164000000002 10
v 4393.703646616104 -2684.7164000000002 10
f 228605//67170 228606//67170 228554//67170
vn 0 0 -1.7518065000824752
f 228552//67171 228551//67171 228603//67171
f 228554//67171 228553//67171 228605//67171
v 4394.013553383895 -2684.7164000000002 0
v 4428.831874303028 -2684.7164000000002 0
vn 0 0 -2.576555748034077
f 228607//67172 228608//67172 228556//67172
v 4394.013553383895 -2684.7164000000002 10
v 4428.831874303028 -2684.7164000000002 10
f 228609//67172 228610//67172 228558//67172
vn 0 0 -2.4933670489901796
f 228556//67173 228555//67173 228607//67173
f 228558//67173 228557//67173 228609//67173
v 4429.097725696972 -2684.7164000000002 0
vn 0 0 -2.6171708984426107
f 228611//67174 2229//67174 228560//67174
v 4429.097725696972 -2684.7164000000002 10
f 228612//67174 2230//67174 228562//67174
vn 0 0 -2.5339821993987806
f 228560//67175 228559//67175 228611//67175
f 228562//67175 228561//67175 228612//67175
f 2229//58245 2179//58245 228564//58245
f 2230//58245 2180//58245 228566//58245
f 228564//58244 228563//58244 2229//58244
f 228566//58244 228565//58244 2230//58244
v 4676.698848606056 -2684.7164000000002 0
vn 0 0 -13.07831219694076
f 2179//67176 228613//67176 228569//67176
v 4676.698848606056 -2684.7164000000002 10
f 2180//67176 228614//67176 228570//67176
vn 0 0 -12.995123497896929
f 228569//67177 228567//67177 2179//67177
f 228570//67177 228568//67177 2180//67177
v 4677.230551393945 -2684.7164000000002 0
v 4712.198848606056 -2684.7164000000002 0
vn 0 0 -2.5876539937145915
f 228615//67178 228616//67178 228572//67178
v 4677.230551393945 -2684.7164000000002 10
v 4712.198848606056 -2684.7164000000002 10
f 228617//67178 228618//67178 228574//67178
vn 0 0 -2.504465294670694
f 228572//67179 228571//67179 228615//67179
f 228574//67179 228573//67179 228617//67179
v 4712.730551393945 -2684.7164000000002 0
v 4747.831874303028 -2684.7164000000002 0
vn 0 0 -2.5974978952905405
f 228619//67180 228620//67180 228576//67180
v 4712.730551393945 -2684.7164000000002 10
v 4747.831874303028 -2684.7164000000002 10
f 228621//67180 228622//67180 228578//67180
vn 0 0 -2.5143091962466433
f 228576//67181 228575//67181 228619//67181
f 228578//67181 228577//67181 228621//67181
v 4748.097725696972 -2684.7164000000002 0
v 4783.331874303028 -2684.7164000000002 0
vn 0 0 -2.607326996866594
f 228623//67182 228624//67182 228580//67182
v 4748.097725696972 -2684.7164000000002 10
v 4783.331874303028 -2684.7164000000002 10
f 228625//67182 228626//67182 228582//67182
vn 0 0 -2.524138297822697
f 228580//67183 228579//67183 228623//67183
f 228582//67183 228581//67183 228625//67183
v 4783.597725696972 -2684.7164000000002 0
v 4819.0315 -2684.7164000000002 0
vn 0 0 -2.6220992984426537
f 228627//67184 228628//67184 228584//67184
v 4783.597725696972 -2684.7164000000002 10
v 4819.0315 -2684.7164000000002 10
f 228629//67184 228630//67184 228586//67184
vn 0 0 -2.580504948920705
f 228584//67185 228583//67185 228627//67185
f 228586//67185 228585//67185 228629//67185
v 4822.9685 -2684.7164000000002 0
v 4880.809102427428 -2684.7164000000002 0
vn 0 0 -4.280204579659985
f 228631//67186 228632//67186 228588//67186
v 4822.9685 -2684.7164000000002 10
v 4880.809102427428 -2684.7164000000002 10
f 228633//67186 228634//67186 228590//67186
vn 0 0 -4.280198598229074
f 228588//67187 228587//67187 228631//67187
f 228590//67187 228589//67187 228633//67187
v 3348.1 -2684.6989000000003 0
v 3883.0315 -2684.6989000000003 0
f 228635//28681 228636//28681 228592//28681
v 3348.1 -2684.6989000000003 10
v 3883.0315 -2684.6989000000003 10
f 228637//28681 228638//28681 228594//28681
f 228592//28681 228591//28681 228635//28681
f 228594//28681 228593//28681 228637//28681
v 3886.9685 -2684.6989000000003 0
v 3912.5315 -2684.6989000000003 0
f 228639//28682 228640//28682 228596//28682
v 3886.9685 -2684.6989000000003 10
v 3912.5315 -2684.6989000000003 10
f 228641//28682 228642//28682 228598//28682
f 228596//28682 228595//28682 228639//28682
f 228598//28682 228597//28682 228641//28682
v 3916.4685 -2684.6989000000003 0
v 4365.5315 -2684.6989000000003 0
f 228643//28683 228644//28683 228600//28683
v 3916.4685 -2684.6989000000003 10
v 4365.5315 -2684.6989000000003 10
f 228645//28683 228646//28683 228602//28683
f 228600//28683 228599//28683 228643//28683
f 228602//28683 228601//28683 228645//28683
v 4369.4685 -2684.6989000000003 0
v 4393.836572313076 -2684.6989000000003 0
vn 0 0 -0.4264412654770654
f 228647//67188 228648//67188 228604//67188
v 4369.4685 -2684.6989000000003 10
v 4393.836572313076 -2684.6989000000003 10
f 228649//67188 228650//67188 228606//67188
vn 0 0 -0.4241150657800642
f 228604//67189 228603//67189 228647//67189
f 228606//67189 228605//67189 228649//67189
v 4393.880627686923 -2684.6989000000003 0
vn 0 0 -0.6139730154762953
f 228651//67190 2613//67190 228608//67190
v 4393.880627686923 -2684.6989000000003 10
f 228652//67190 2614//67190 228610//67190
vn 0 0 -0.6093206160822929
f 228608//67191 228607//67191 228651//67191
f 228610//67191 228609//67191 228652//67191
v 4676.831774303028 -2684.6989000000003 0
f 2613//46167 228653//46167 228613//46167
v 4676.831774303028 -2684.6989000000003 10
f 2614//46167 228654//46167 228614//46167
f 228613//46168 228611//46168 2613//46168
f 228614//46168 228612//46168 2614//46168
v 4677.0976256969725 -2684.6989000000003 0
v 4712.331774303028 -2684.6989000000003 0
f 228655//28686 228656//28686 228616//28686
v 4677.0976256969725 -2684.6989000000003 10
v 4712.331774303028 -2684.6989000000003 10
f 228657//28686 228658//28686 228618//28686
f 228616//39388 228615//39388 228655//39388
f 228618//39388 228617//39388 228657//39388
v 4712.5976256969725 -2684.6989000000003 0
f 228659//46169 931//46169 228620//46169
v 4712.5976256969725 -2684.6989000000003 10
f 228660//46169 932//46169 228622//46169
f 228620//46170 228619//46170 228659//46170
f 228622//46170 228621//46170 228660//46170
f 931//28687 691//28687 228624//28687
f 932//28687 692//28687 228626//28687
f 228624//28686 228623//28686 931//28686
f 228626//28686 228625//28686 932//28686
v 4819.0315 -2684.6989000000003 0
vn 0 0 -0.6224172499974177
f 691//67192 228661//67192 228628//67192
v 4819.0315 -2684.6989000000003 10
f 692//67192 228662//67192 228630//67192
vn 0 0 -0.6200910503004163
f 228628//67193 228627//67193 691//67193
f 228630//67193 228629//67193 692//67193
v 4822.9685 -2684.6989000000003 0
v 4880.809121542666 -2684.6989000000003 0
vn 0 0 -1.0122108769924423
f 228663//67194 228664//67194 228632//67194
v 4822.9685 -2684.6989000000003 10
v 4880.809121542666 -2684.6989000000003 10
f 228665//67194 228666//67194 228634//67194
vn 0 0 -1.0122105424757843
f 228632//67195 228631//67195 228663//67195
f 228634//67195 228633//67195 228665//67195
v 3348.1 -2684.696000000001 0
v 3883.0315 -2684.696000000001 0
f 228667//65481 228668//65481 228636//65481
v 3348.1 -2684.696000000001 10
v 3883.0315 -2684.696000000001 10
f 228669//65481 228670//65481 228638//65481
f 228636//65481 228635//65481 228667//65481
f 228638//65481 228637//65481 228669//65481
v 3886.9685 -2684.696000000001 0
v 3912.5315 -2684.696000000001 0
f 228671//61461 228672//61461 228640//61461
v 3886.9685 -2684.696000000001 10
v 3912.5315 -2684.696000000001 10
f 228673//61461 228674//61461 228642//61461
f 228640//61461 228639//61461 228671//61461
f 228642//61461 228641//61461 228673//61461
v 3916.4685 -2684.696000000001 0
v 4365.5315 -2684.696000000001 0
f 228675//66847 228676//66847 228644//66847
v 3916.4685 -2684.696000000001 10
v 4365.5315 -2684.696000000001 10
f 228677//66847 228678//66847 228646//66847
f 228644//66847 228643//66847 228675//66847
f 228646//66847 228645//66847 228677//66847
v 4369.4685 -2684.696000000001 0
vn 0 0 -0.07073128998778956
f 228679//67196 2421//67196 228648//67196
v 4369.4685 -2684.696000000001 10
f 228680//67196 2422//67196 228650//67196
vn 0 0 -0.07066740969572348
f 228648//67197 228647//67197 228679//67197
f 228650//67197 228649//67197 228680//67197
v 4676.8538019899515 -2684.696000000001 0
vn 0 0 -0.8206860856291973
f 2421//67198 228681//67198 228653//67198
v 4676.8538019899515 -2684.696000000001 10
f 2422//67198 228682//67198 228654//67198
vn 0 0 -0.8205583250450651
f 228653//67199 228651//67199 2421//67199
f 228654//67199 228652//67199 2422//67199
v 4677.075598010049 -2684.696000000001 0
v 4712.3538019899515 -2684.696000000001 0
vn 0 0 -0.10230679152405653
f 228683//67200 228684//67200 228656//67200
v 4677.075598010049 -2684.696000000001 10
v 4712.3538019899515 -2684.696000000001 10
f 228685//67200 228686//67200 228658//67200
f 228656//58279 228655//58279 228683//58279
f 228658//58279 228657//58279 228685//58279
v 4712.575598010049 -2684.696000000001 0
v 4819.0315 -2684.696000000001 0
vn 0 0 -0.3087221157175667
f 228687//67201 228688//67201 228661//67201
v 4712.575598010049 -2684.696000000001 10
v 4819.0315 -2684.696000000001 10
f 228689//67201 228690//67201 228662//67201
vn 0 0 -0.3086582354255006
f 228661//67202 228659//67202 228687//67202
f 228662//67202 228660//67202 228689//67202
v 4822.9685 -2684.696000000001 0
v 4880.809124710334 -2684.696000000001 0
vn 0 0 -0.16773781163101423
f 228691//67203 228692//67203 228664//67203
v 4822.9685 -2684.696000000001 10
v 4880.809124710334 -2684.696000000001 10
f 228693//67203 228694//67203 228666//67203
vn 0 0 -0.1677378024447765
f 228664//67204 228663//67204 228691//67204
f 228666//67204 228665//67204 228693//67204
v 3348.1 -2684.6814000000004 0
v 3883.0315 -2684.6814000000004 0
f 228695//65910 228696//65910 228668//65910
v 3348.1 -2684.6814000000004 10
v 3883.0315 -2684.6814000000004 10
f 228697//65910 228698//65910 228670//65910
f 228668//65910 228667//65910 228695//65910
f 228670//65910 228669//65910 228697//65910
v 3886.9685 -2684.6814000000004 0
v 3912.5315 -2684.6814000000004 0
f 228699//61517 228700//61517 228672//61517
v 3886.9685 -2684.6814000000004 10
v 3912.5315 -2684.6814000000004 10
f 228701//61517 228702//61517 228674//61517
f 228672//61517 228671//61517 228699//61517
f 228674//61517 228673//61517 228701//61517
v 3916.4685 -2684.6814000000004 0
v 4365.5315 -2684.6814000000004 0
f 228703//66871 228704//66871 228676//66871
v 3916.4685 -2684.6814000000004 10
v 4365.5315 -2684.6814000000004 10
f 228705//66871 228706//66871 228678//66871
f 228676//66871 228675//66871 228703//66871
f 228678//66871 228677//66871 228705//66871
v 4369.4685 -2684.6814000000004 0
vn 0 0 -4.4894445201315625
f 228707//67205 3381//67205 228681//67205
v 4369.4685 -2684.6814000000004 10
f 228708//67205 3382//67205 228682//67205
vn 0 0 -4.487825409184801
f 228681//67206 228679//67206 228707//67206
f 228682//67206 228680//67206 228708//67206
vn 0 0 -0.5183000000151878
f 3381//67207 3763//67207 228684//67207
f 3382//67207 3764//67207 228686//67207
vn 0 0 -0.5150617781216646
f 228684//67208 228683//67208 3381//67208
f 228686//67208 228685//67208 3382//67208
v 4819.0315 -2684.6814000000004 0
vn 0 0 -1.5558752800455862
f 3763//67209 228709//67209 228688//67209
v 4819.0315 -2684.6814000000004 10
f 3764//67209 228710//67209 228690//67209
vn 0 0 -1.5542561690988248
f 228688//67210 228687//67210 3763//67210
f 228690//67210 228689//67210 3764//67210
v 4822.9685 -2684.6814000000004 0
v 4880.809140657903 -2684.6814000000004 0
vn 0 0 -0.8444733536301346
f 228711//67211 228712//67211 228692//67211
v 4822.9685 -2684.6814000000004 10
v 4880.809140657903 -2684.6814000000004 10
f 228713//67211 228714//67211 228694//67211
vn 0 0 -0.8444731207956213
f 228692//67212 228691//67212 228711//67212
f 228694//67212 228693//67212 228713//67212
v 3348.1 -2671.4298 0
v 3883.0315 -2671.4298 0
vn 0 0 -7088.698265400273
f 228715//67213 228716//67213 228696//67213
v 3348.1 -2671.4298 10
v 3883.0315 -2671.4298 10
f 228717//67213 228718//67213 228698//67213
f 228696//67213 228695//67213 228715//67213
f 228698//67213 228697//67213 228717//67213
v 3886.9685 -2671.4298 0
v 3912.5315 -2671.4298 0
vn 0 0 -338.75065080001434
f 228719//67214 228720//67214 228700//67214
v 3886.9685 -2671.4298 10
v 3912.5315 -2671.4298 10
f 228721//67214 228722//67214 228702//67214
f 228700//67214 228699//67214 228719//67214
f 228702//67214 228701//67214 228721//67214
v 3916.4685 -2671.4298 0
v 4365.5315 -2671.4298 0
vn 0 0 -5950.80325080023
f 228723//67215 228724//67215 228704//67215
v 3916.4685 -2671.4298 10
v 4365.5315 -2671.4298 10
f 228725//67215 228726//67215 228706//67215
f 228704//67215 228703//67215 228723//67215
f 228706//67215 228705//67215 228725//67215
v 4369.4685 -2671.4298 0
v 4819.0315 -2671.4298 0
vn 0 0 -5957.42905080023
f 228727//67216 228728//67216 228709//67216
v 4369.4685 -2671.4298 10
v 4819.0315 -2671.4298 10
f 228729//67216 228730//67216 228710//67216
f 228709//67216 228707//67216 228727//67216
f 228710//67216 228708//67216 228729//67216
v 4822.9685 -2671.4298 0
v 4880.823615371175 -2671.4298 0
vn 0 0 -766.6728468526932
f 228731//67217 228732//67217 228712//67217
v 4822.9685 -2671.4298 10
v 4880.823615371175 -2671.4298 10
f 228733//67217 228734//67217 228714//67217
vn 0 0 -766.4810337423014
f 228712//67218 228711//67218 228731//67218
f 228714//67218 228713//67218 228733//67218
v 3348.1 -2671.4085999999998 0
v 3883.0315 -2671.4085999999998 0
f 228735//28636 228736//28636 228716//28636
v 3348.1 -2671.4085999999998 10
v 3883.0315 -2671.4085999999998 10
f 228737//28636 228738//28636 228718//28636
f 228716//28636 228715//28636 228735//28636
f 228718//28636 228717//28636 228737//28636
v 3886.9685 -2671.4085999999998 0
v 3912.5315 -2671.4085999999998 0
f 228739//28637 228740//28637 228720//28637
v 3886.9685 -2671.4085999999998 10
v 3912.5315 -2671.4085999999998 10
f 228741//28637 228742//28637 228722//28637
f 228720//28637 228719//28637 228739//28637
f 228722//28637 228721//28637 228741//28637
v 3916.4685 -2671.4085999999998 0
v 4365.5315 -2671.4085999999998 0
f 228743//28638 228744//28638 228724//28638
v 3916.4685 -2671.4085999999998 10
v 4365.5315 -2671.4085999999998 10
f 228745//28638 228746//28638 228726//28638
f 228724//28638 228723//28638 228743//28638
f 228726//28638 228725//28638 228745//28638
v 4369.4685 -2671.4085999999998 0
v 4605.804270012809 -2671.4085999999998 0
vn 0 0 -5.010318324303535
f 228747//67219 228748//67219 4123//67219
v 4369.4685 -2671.4085999999998 10
v 4605.804270012809 -2671.4085999999998 10
f 228749//67219 228750//67219 4126//67219
vn 0 0 -5.013732160032004
f 4123//67220 228727//67220 228747//67220
f 4126//67220 228729//67220 228749//67220
v 4606.126329987191 -2671.4085999999998 0
v 4641.304270012809 -2671.4085999999998 0
f 228751//28641 228752//28641 523//28641
v 4606.126329987191 -2671.4085999999998 10
v 4641.304270012809 -2671.4085999999998 10
f 228753//28641 228754//28641 526//28641
f 523//28642 4123//28642 228751//28642
f 526//28642 4126//28642 228753//28642
v 4641.626329987191 -2671.4085999999998 0
v 4819.0315 -2671.4085999999998 0
vn 0 0 -3.7609896042955664
f 228755//67221 228756//67221 228728//67221
v 4641.626329987191 -2671.4085999999998 10
v 4819.0315 -2671.4085999999998 10
f 228757//67221 228758//67221 228730//67221
vn 0 0 -3.764403440024035
f 228728//67222 523//67222 228755//67222
f 228730//67222 526//67222 228757//67222
v 4822.9685 -2671.4085999999998 0
v 4880.82363852792 -2671.4085999999998 0
vn 0 0 -1.226528936799728
f 228759//67223 228760//67223 228732//67223
v 4822.9685 -2671.4085999999998 10
v 4880.82363852792 -2671.4085999999998 10
f 228761//67223 228762//67223 228734//67223
vn 0 0 -1.2265284458767416
f 228732//67224 228731//67224 228759//67224
f 228734//67224 228733//67224 228761//67224
v 3348.1 -2671.334599999999 0
v 3883.0315 -2671.334599999999 0
f 228763//66810 228764//66810 228736//66810
v 3348.1 -2671.334599999999 10
v 3883.0315 -2671.334599999999 10
f 228765//66810 228766//66810 228738//66810
f 228736//66810 228735//66810 228763//66810
f 228738//66810 228737//66810 228765//66810
v 3886.9685 -2671.334599999999 0
v 3912.5315 -2671.334599999999 0
f 228767//62653 228768//62653 228740//62653
v 3886.9685 -2671.334599999999 10
v 3912.5315 -2671.334599999999 10
f 228769//62653 228770//62653 228742//62653
f 228740//62653 228739//62653 228767//62653
f 228742//62653 228741//62653 228769//62653
v 3916.4685 -2671.334599999999 0
v 4365.5315 -2671.334599999999 0
f 228771//66811 228772//66811 228744//66811
v 3916.4685 -2671.334599999999 10
v 4365.5315 -2671.334599999999 10
f 228773//66811 228774//66811 228746//66811
f 228744//66811 228743//66811 228771//66811
f 228746//66811 228745//66811 228773//66811
v 4369.4685 -2671.334599999999 0
v 4534.903114195654 -2671.334599999999 0
vn 0 0 -12.242161450565057
f 228775//67225 228776//67225 4555//67225
v 4369.4685 -2671.334599999999 10
v 4534.903114195654 -2671.334599999999 10
f 228777//67225 228778//67225 4558//67225
vn 0 0 -12.283755800086938
f 4555//67226 228747//67226 228775//67226
f 4558//67226 228749//67226 228777//67226
v 4536.027285804345 -2671.334599999999 0
v 4570.403114195654 -2671.334599999999 0
f 228779//58244 228780//58244 2060//58244
v 4536.027285804345 -2671.334599999999 10
v 4570.403114195654 -2671.334599999999 10
f 228781//58244 228782//58244 2061//58244
f 2060//58245 4555//58245 228779//58245
f 2061//58245 4558//58245 228781//58245
v 4571.527285804345 -2671.334599999999 0
v 4605.242184208463 -2671.334599999999 0
vn 0 0 -2.4949024819223777
f 228783//67227 228784//67227 228748//67227
v 4571.527285804345 -2671.334599999999 10
v 4605.242184208463 -2671.334599999999 10
f 228785//67227 228786//67227 228750//67227
vn 0 0 -2.5780911809661404
f 228748//67228 2060//67228 228783//67228
f 228750//67228 2061//67228 228785//67228
v 4606.6884157915365 -2671.334599999999 0
v 4640.742184208463 -2671.334599999999 0
vn 0 0 -2.5199788628704147
f 228787//67229 228788//67229 228752//67229
v 4606.6884157915365 -2671.334599999999 10
v 4640.742184208463 -2671.334599999999 10
f 228789//67229 228790//67229 228754//67229
vn 0 0 -2.6031675619141774
f 228752//67230 228751//67230 228787//67230
f 228754//67230 228753//67230 228789//67230
v 4642.1884157915365 -2671.334599999999 0
v 4819.0315 -2671.334599999999 0
vn 0 0 -13.086388231518946
f 228791//67231 228792//67231 228756//67231
v 4642.1884157915365 -2671.334599999999 10
v 4819.0315 -2671.334599999999 10
f 228793//67231 228794//67231 228758//67231
vn 0 0 -13.127982581040827
f 228756//67232 228755//67232 228791//67232
f 228758//67232 228757//67232 228793//67232
v 4822.9685 -2671.334599999999 0
v 4880.823719358067 -2671.334599999999 0
vn 0 0 -4.281286232527281
f 228795//67233 228796//67233 228760//67233
v 4822.9685 -2671.334599999999 10
v 4880.823719358067 -2671.334599999999 10
f 228797//67233 228798//67233 228762//67233
vn 0 0 -4.281280251096369
f 228760//67234 228759//67234 228795//67234
f 228762//67234 228761//67234 228797//67234
v 3348.1 -2671.3170999999993 0
v 3883.0315 -2671.3170999999993 0
f 228799//28681 228800//28681 228764//28681
v 3348.1 -2671.3170999999993 10
v 3883.0315 -2671.3170999999993 10
f 228801//28681 228802//28681 228766//28681
f 228764//28681 228763//28681 228799//28681
f 228766//28681 228765//28681 228801//28681
v 3886.9685 -2671.3170999999993 0
v 3912.5315 -2671.3170999999993 0
f 228803//28682 228804//28682 228768//28682
v 3886.9685 -2671.3170999999993 10
v 3912.5315 -2671.3170999999993 10
f 228805//28682 228806//28682 228770//28682
f 228768//28682 228767//28682 228803//28682
f 228770//28682 228769//28682 228805//28682
v 3916.4685 -2671.3170999999993 0
v 4365.5315 -2671.3170999999993 0
f 228807//28683 228808//28683 228772//28683
v 3916.4685 -2671.3170999999993 10
v 4365.5315 -2671.3170999999993 10
f 228809//28683 228810//28683 228774//28683
f 228772//28683 228771//28683 228807//28683
f 228774//28683 228773//28683 228809//28683
v 4369.4685 -2671.3170999999993 0
v 4464.331774303028 -2671.3170999999993 0
vn 0 0 -1.6601073002960955
f 228811//67235 228812//67235 4604//67235
v 4369.4685 -2671.3170999999993 10
v 4464.331774303028 -2671.3170999999993 10
f 228813//67235 228814//67235 4605//67235
vn 0 0 -1.6624334999930968
f 4604//67236 228775//67236 228811//67236
f 4605//67236 228777//67236 228813//67236
v 4464.5976256969725 -2671.3170999999993 0
v 4499.831774303028 -2671.3170999999993 0
f 228815//28686 228816//28686 1772//28686
v 4464.5976256969725 -2671.3170999999993 10
v 4499.831774303028 -2671.3170999999993 10
f 228817//28686 228818//28686 1773//28686
f 1772//28687 4604//28687 228815//28687
f 1773//28687 4605//28687 228817//28687
v 4500.0976256969725 -2671.3170999999993 0
v 4534.770188498681 -2671.3170999999993 0
vn 0 0 -0.6067698490273744
f 228819//67237 228820//67237 228776//67237
v 4500.0976256969725 -2671.3170999999993 10
v 4534.770188498681 -2671.3170999999993 10
f 228821//67237 228822//67237 228778//67237
vn 0 0 -0.6114222484213928
f 228776//67238 1772//67238 228819//67238
f 228778//67238 1773//67238 228821//67238
v 4536.160211501318 -2671.3170999999993 0
v 4570.270188498681 -2671.3170999999993 0
f 228823//53849 228824//53849 228780//53849
v 4536.160211501318 -2671.3170999999993 10
v 4570.270188498681 -2671.3170999999993 10
f 228825//53849 228826//53849 228782//53849
f 228780//58260 228779//58260 228823//58260
f 228782//58260 228781//58260 228825//58260
v 4571.660211501318 -2671.3170999999993 0
v 4605.10925851149 -2671.3170999999993 0
vn 0 0 -0.5853583226755736
f 228827//67239 228828//67239 228784//67239
v 4571.660211501318 -2671.3170999999993 10
v 4605.10925851149 -2671.3170999999993 10
f 228829//67239 228830//67239 228786//67239
vn 0 0 -0.590010722069608
f 228784//67240 228783//67240 228827//67240
f 228786//67240 228785//67240 228829//67240
v 4606.8213414885095 -2671.3170999999993 0
v 4640.60925851149 -2671.3170999999993 0
vn 0 0 -0.591288547899705
f 228831//67241 228832//67241 228788//67241
v 4606.8213414885095 -2671.3170999999993 10
v 4640.60925851149 -2671.3170999999993 10
f 228833//67241 228834//67241 228790//67241
vn 0 0 -0.5959409472937393
f 228788//67242 228787//67242 228831//67242
f 228790//67242 228789//67242 228833//67242
v 4642.3213414885095 -2671.3170999999993 0
v 4819.0315 -2671.3170999999993 0
vn 0 0 -3.092427773938228
f 228835//67243 228836//67243 228792//67243
v 4642.3213414885095 -2671.3170999999993 10
v 4819.0315 -2671.3170999999993 10
f 228837//67243 228838//67243 228794//67243
vn 0 0 -3.094753973635245
f 228792//67244 228791//67244 228835//67244
f 228794//67244 228793//67244 228837//67244
v 4822.9685 -2671.3170999999993 0
v 4880.823738473305 -2671.3170999999993 0
vn 0 0 -1.012466673278624
f 228839//67245 228840//67245 228796//67245
v 4822.9685 -2671.3170999999993 10
v 4880.823738473305 -2671.3170999999993 10
f 228841//67245 228842//67245 228798//67245
vn 0 0 -1.0124663387619663
f 228796//67246 228795//67246 228839//67246
f 228798//67246 228797//67246 228841//67246
v 3348.1 -2671.2996000000003 0
v 3883.0315 -2671.2996000000003 0
f 228843//29271 228844//29271 228800//29271
v 3348.1 -2671.2996000000003 10
v 3883.0315 -2671.2996000000003 10
f 228845//29271 228846//29271 228802//29271
f 228800//29271 228799//29271 228843//29271
f 228802//29271 228801//29271 228845//29271
v 3886.9685 -2671.2996000000003 0
v 3912.5315 -2671.2996000000003 0
f 228847//29272 228848//29272 228804//29272
v 3886.9685 -2671.2996000000003 10
v 3912.5315 -2671.2996000000003 10
f 228849//29272 228850//29272 228806//29272
f 228804//29272 228803//29272 228847//29272
f 228806//29272 228805//29272 228849//29272
v 3916.4685 -2671.2996000000003 0
v 4365.5315 -2671.2996000000003 0
f 228851//33483 228852//33483 228808//33483
v 3916.4685 -2671.2996000000003 10
v 4365.5315 -2671.2996000000003 10
f 228853//33483 228854//33483 228810//33483
f 228808//33483 228807//33483 228851//33483
f 228810//33483 228809//33483 228853//33483
v 4369.4685 -2671.2996000000003 0
v 4393.331574303034 -2671.2996000000003 0
vn 0 0 -0.41760380027966254
f 228855//67247 228856//67247 4652//67247
v 4369.4685 -2671.2996000000003 10
v 4393.331574303034 -2671.2996000000003 10
f 228857//67247 228858//67247 4653//67247
vn 0 0 -0.4199299999764315
f 4652//67248 228811//67248 228855//67248
f 4653//67248 228813//67248 228857//67248
v 4393.597425696966 -2671.2996000000003 0
v 4428.831574303034 -2671.2996000000003 0
f 228859//33486 228860//33486 1580//33486
v 4393.597425696966 -2671.2996000000003 10
v 4428.831574303034 -2671.2996000000003 10
f 228861//33486 228862//33486 1581//33486
f 1580//33041 4652//33041 228859//33041
f 1581//33041 4653//33041 228861//33041
v 4429.097425696966 -2671.2996000000003 0
v 4464.198848606063 -2671.2996000000003 0
vn 0 0 -0.6142749008747187
f 228863//67249 228864//67249 228812//67249
v 4429.097425696966 -2671.2996000000003 10
v 4464.198848606063 -2671.2996000000003 10
f 228865//67249 228866//67249 228814//67249
vn 0 0 -0.6189273002682565
f 228812//67250 1580//67250 228863//67250
f 228814//67250 1581//67250 228865//67250
v 4464.730551393938 -2671.2996000000003 0
v 4499.698848606063 -2671.2996000000003 0
vn 0 0 -0.6119452011778315
f 228867//67251 228868//67251 228816//67251
v 4464.730551393938 -2671.2996000000003 10
v 4499.698848606063 -2671.2996000000003 10
f 228869//67251 228870//67251 228818//67251
vn 0 0 -0.6165976005713693
f 228816//67252 228815//67252 228867//67252
f 228818//67252 228817//67252 228869//67252
v 4500.230551393938 -2671.2996000000003 0
v 4534.637262801716 -2671.2996000000003 0
vn 0 0 -0.602117449602318
f 228871//67253 228872//67253 228820//67253
v 4500.230551393938 -2671.2996000000003 10
v 4534.637262801716 -2671.2996000000003 10
f 228873//67253 228874//67253 228822//67253
vn 0 0 -0.6067698489958399
f 228820//67254 228819//67254 228871//67254
f 228822//67254 228821//67254 228873//67254
v 4536.293137198283 -2671.2996000000003 0
v 4570.137262801716 -2671.2996000000003 0
f 228875//33493 228876//33493 228824//33493
v 4536.293137198283 -2671.2996000000003 10
v 4570.137262801716 -2671.2996000000003 10
f 228877//33493 228878//33493 228826//33493
f 228824//33494 228823//33494 228875//33494
f 228826//33494 228825//33494 228877//33494
v 4571.793137198283 -2671.2996000000003 0
v 4604.976332814525 -2671.2996000000003 0
vn 0 0 -0.5807059232516459
f 228879//67255 228880//67255 228828//67255
v 4571.793137198283 -2671.2996000000003 10
v 4604.976332814525 -2671.2996000000003 10
f 228881//67255 228882//67255 228830//67255
vn 0 0 -0.585358322645152
f 228828//67256 228827//67256 228879//67256
f 228830//67256 228829//67256 228881//67256
v 4606.954267185474 -2671.2996000000003 0
v 4640.476332814525 -2671.2996000000003 0
f 228883//33497 228884//33497 228832//33497
v 4606.954267185474 -2671.2996000000003 10
v 4640.476332814525 -2671.2996000000003 10
f 228885//33497 228886//33497 228834//33497
f 228832//33498 228831//33498 228883//33498
f 228834//33498 228833//33498 228885//33498
v 4642.454267185474 -2671.2996000000003 0
v 4747.831574303034 -2671.2996000000003 0
f 228887//33499 228888//33499 4220//33499
v 4642.454267185474 -2671.2996000000003 10
v 4747.831574303034 -2671.2996000000003 10
f 228889//33499 228890//33499 4221//33499
f 4220//33500 228835//33500 228887//33500
f 4221//33500 228837//33500 228889//33500
v 4748.097425696966 -2671.2996000000003 0
v 4783.331574303034 -2671.2996000000003 0
f 228891//33486 228892//33486 1292//33486
v 4748.097425696966 -2671.2996000000003 10
v 4783.331574303034 -2671.2996000000003 10
f 228893//33486 228894//33486 1293//33486
f 1292//33041 4220//33041 228891//33041
f 1293//33041 4221//33041 228893//33041
v 4783.597425696966 -2671.2996000000003 0
v 4819.0315 -2671.2996000000003 0
vn 0 0 -0.6200963002682953
f 228895//67257 228896//67257 228836//67257
v 4783.597425696966 -2671.2996000000003 10
v 4819.0315 -2671.2996000000003 10
f 228897//67257 228898//67257 228838//67257
vn 0 0 -0.6224224999650643
f 228836//67258 1292//67258 228895//67258
f 228838//67258 1293//67258 228897//67258
v 4822.9685 -2671.2996000000003 0
v 4880.823757588542 -2671.2996000000003 0
vn 0 0 -1.012467007742663
f 228899//67259 228900//67259 228840//67259
v 4822.9685 -2671.2996000000003 10
v 4880.823757588542 -2671.2996000000003 10
f 228901//67259 228902//67259 228842//67259
vn 0 0 -1.012466673226005
f 228840//67260 228839//67260 228899//67260
f 228842//67260 228841//67260 228901//67260
v 3348.1 -2671.0608857360667 0
v 3883.0315 -2671.0608857360667 0
f 228903//28706 228904//28706 228844//28706
v 3348.1 -2671.0608857360667 10
v 3883.0315 -2671.0608857360667 10
f 228905//28706 228906//28706 228846//28706
f 228844//28706 228843//28706 228903//28706
f 228846//28706 228845//28706 228905//28706
v 3886.9685 -2671.0608857360667 0
v 3912.5315 -2671.0608857360667 0
f 228907//28707 228908//28707 228848//28707
v 3886.9685 -2671.0608857360667 10
v 3912.5315 -2671.0608857360667 10
f 228909//28707 228910//28707 228850//28707
f 228848//28707 228847//28707 228907//28707
f 228850//28707 228849//28707 228909//28707
v 3916.4685 -2671.0608857360667 0
v 4365.5315 -2671.0608857360667 0
f 228911//28708 228912//28708 228852//28708
v 3916.4685 -2671.0608857360667 10
v 4365.5315 -2671.0608857360667 10
f 228913//28708 228914//28708 228854//28708
f 228852//28708 228851//28708 228911//28708
f 228854//28708 228853//28708 228913//28708
v 4369.4685 -2671.0608857360667 0
v 4391.518359450994 -2671.0608857360667 0
vn 0 0 -5.263615968683629
f 228915//67261 228916//67261 228856//67261
v 4369.4685 -2671.0608857360667 10
v 4391.518359450994 -2671.0608857360667 10
f 228917//67261 228918//67261 228858//67261
vn 0 0 -5.69645621744205
f 228856//67262 228855//67262 228915//67262
f 228858//67262 228857//67262 228917//67262
v 4395.4106405490065 -2671.0608857360667 0
v 4427.018359450994 -2671.0608857360667 0
f 228919//33507 228920//33507 228860//33507
v 4395.4106405490065 -2671.0608857360667 10
v 4427.018359450994 -2671.0608857360667 10
f 228921//33507 228922//33507 228862//33507
f 228860//33508 228859//33508 228919//33508
f 228862//33508 228861//33508 228921//33508
v 4430.9106405490065 -2671.0608857360667 0
v 4462.385633754021 -2671.0608857360667 0
vn 0 0 -7.5135298352505995
f 228923//67263 228924//67263 228864//67263
v 4430.9106405490065 -2671.0608857360667 10
v 4462.385633754021 -2671.0608857360667 10
f 228925//67263 228926//67263 228866//67263
vn 0 0 -8.379210332767657
f 228864//67264 228863//67264 228923//67264
f 228866//67264 228865//67264 228925//67264
v 4466.54376624598 -2671.0608857360667 0
v 4497.885633754021 -2671.0608857360667 0
vn 0 0 -7.481750832486953
f 228927//67265 228928//67265 228868//67265
v 4466.54376624598 -2671.0608857360667 10
v 4497.885633754021 -2671.0608857360667 10
f 228929//67265 228930//67265 228870//67265
vn 0 0 -8.347431330004229
f 228868//67266 228867//67266 228927//67266
f 228870//67266 228869//67266 228929//67266
v 4502.04376624598 -2671.0608857360667 0
v 4532.824047949674 -2671.0608857360667 0
vn 0 0 -7.347692290566792
f 228931//67267 228932//67267 228872//67267
v 4502.04376624598 -2671.0608857360667 10
v 4532.824047949674 -2671.0608857360667 10
f 228933//67267 228934//67267 228874//67267
vn 0 0 -8.213372788084067
f 228872//67268 228871//67268 228931//67268
f 228874//67268 228873//67268 228933//67268
v 4538.106352050325 -2671.0608857360667 0
v 4568.324047949674 -2671.0608857360667 0
f 228935//28719 228936//28719 228876//28719
v 4538.106352050325 -2671.0608857360667 10
v 4568.324047949674 -2671.0608857360667 10
f 228937//28719 228938//28719 228878//28719
f 228876//28720 228875//28720 228935//28720
f 228878//28720 228877//28720 228937//28720
v 4573.606352050325 -2671.0608857360667 0
f 228939//28721 4169//28721 228880//28721
v 4573.606352050325 -2671.0608857360667 10
f 228940//28721 4170//28721 228882//28721
f 228880//28722 228879//28722 228939//28722
f 228882//28722 228881//28722 228940//28722
f 4124//28723 569//28723 228884//28723
f 4125//28723 570//28723 228886//28723
f 228884//28724 228883//28724 4124//28724
f 228886//28724 228885//28724 4125//28724
v 4675.151185147958 -2671.0608857360667 0
f 524//28725 228941//28725 4316//28725
v 4675.151185147958 -2671.0608857360667 10
f 525//28725 228942//28725 4317//28725
f 4316//28726 228887//28726 524//28726
f 4317//28726 228889//28726 525//28726
v 4678.777614852042 -2671.0608857360667 0
v 4710.651185147958 -2671.0608857360667 0
f 228943//28727 228944//28727 1964//28727
v 4678.777614852042 -2671.0608857360667 10
v 4710.651185147958 -2671.0608857360667 10
f 228945//28727 228946//28727 1965//28727
f 1964//28728 4316//28728 228943//28728
f 1965//28728 4317//28728 228945//28728
v 4714.277614852042 -2671.0608857360667 0
v 4746.018359450994 -2671.0608857360667 0
f 228947//33517 228948//33517 228888//33517
v 4714.277614852042 -2671.0608857360667 10
v 4746.018359450994 -2671.0608857360667 10
f 228949//33517 228950//33517 228890//33517
f 228888//33518 1964//33518 228947//33518
f 228890//33518 1965//33518 228949//33518
v 4749.9106405490065 -2671.0608857360667 0
v 4781.518359450994 -2671.0608857360667 0
f 228951//33507 228952//33507 228892//33507
v 4749.9106405490065 -2671.0608857360667 10
v 4781.518359450994 -2671.0608857360667 10
f 228953//33507 228954//33507 228894//33507
f 228892//33508 228891//33508 228951//33508
f 228894//33508 228893//33508 228953//33508
v 4785.4106405490065 -2671.0608857360667 0
v 4819.0315 -2671.0608857360667 0
vn 0 0 -8.025778716659481
f 228955//67269 228956//67269 228896//67269
v 4785.4106405490065 -2671.0608857360667 10
v 4819.0315 -2671.0608857360667 10
f 228957//67269 228958//67269 228898//67269
vn 0 0 -8.458618965417902
f 228896//67270 228895//67270 228955//67270
f 228898//67270 228897//67270 228957//67270
v 4822.9685 -2671.0608857360667 0
v 4880.824018335963 -2671.0608857360667 0
vn 0 0 -13.810937474067265
f 228959//67271 228960//67271 228900//67271
v 4822.9685 -2671.0608857360667 10
v 4880.824018335963 -2671.0608857360667 10
f 228961//67271 228962//67271 228902//67271
vn 0 0 -13.810875229938654
f 228900//67272 228899//67272 228959//67272
f 228902//67272 228901//67272 228961//67272
v 3348.1 -2671.0396857360665 0
v 3883.0315 -2671.0396857360665 0
f 228963//28636 228964//28636 228904//28636
v 3348.1 -2671.0396857360665 10
v 3883.0315 -2671.0396857360665 10
f 228965//28636 228966//28636 228906//28636
f 228904//28636 228903//28636 228963//28636
f 228906//28636 228905//28636 228965//28636
v 3886.9685 -2671.0396857360665 0
v 3912.5315 -2671.0396857360665 0
f 228967//28637 228968//28637 228908//28637
v 3886.9685 -2671.0396857360665 10
v 3912.5315 -2671.0396857360665 10
f 228969//28637 228970//28637 228910//28637
f 228908//28637 228907//28637 228967//28637
f 228910//28637 228909//28637 228969//28637
v 3916.4685 -2671.0396857360665 0
v 4365.5315 -2671.0396857360665 0
f 228971//28638 228972//28638 228912//28638
v 3916.4685 -2671.0396857360665 10
v 4365.5315 -2671.0396857360665 10
f 228973//28638 228974//28638 228914//28638
f 228912//28638 228911//28638 228971//28638
f 228914//28638 228913//28638 228973//28638
v 4369.4685 -2671.0396857360665 0
v 4391.357329463803 -2671.0396857360665 0
vn 0 0 -0.46404318463558
f 228975//67273 228976//67273 228916//67273
v 4369.4685 -2671.0396857360665 10
v 4391.357329463803 -2671.0396857360665 10
f 228977//67273 228978//67273 228918//67273
vn 0 0 -0.46745702036404857
f 228916//67274 228915//67274 228975//67274
f 228918//67274 228917//67274 228977//67274
v 4395.571670536197 -2671.0396857360665 0
v 4426.857329463803 -2671.0396857360665 0
f 228979//33525 228980//33525 228920//33525
v 4395.571670536197 -2671.0396857360665 10
v 4426.857329463803 -2671.0396857360665 10
f 228981//33525 228982//33525 228922//33525
f 228920//33526 228919//33526 228979//33526
f 228922//33526 228921//33526 228981//33526
v 4431.071670536197 -2671.0396857360665 0
v 4462.22460376683 -2671.0396857360665 0
vn 0 0 -0.6604421844936292
f 228983//67275 228984//67275 228924//67275
v 4431.071670536197 -2671.0396857360665 10
v 4462.22460376683 -2671.0396857360665 10
f 228985//67275 228986//67275 228926//67275
vn 0 0 -0.6672698559505664
f 228924//67276 228923//67276 228983//67276
f 228926//67276 228925//67276 228985//67276
v 4466.704796233171 -2671.0396857360665 0
v 4497.72460376683 -2671.0396857360665 0
vn 0 0 -0.6576199197177758
f 228987//67277 228988//67277 228928//67277
v 4466.704796233171 -2671.0396857360665 10
v 4497.72460376683 -2671.0396857360665 10
f 228989//67277 228990//67277 228930//67277
vn 0 0 -0.664447591174713
f 228928//67278 228927//67278 228987//67278
f 228930//67278 228929//67278 228989//67278
v 4502.204796233171 -2671.0396857360665 0
vn 0 0 -0.6457143006655524
f 228991//67279 4601//67279 228932//67279
v 4502.204796233171 -2671.0396857360665 10
f 228992//67279 4602//67279 228934//67279
vn 0 0 -0.6525419721224895
f 228932//67280 228931//67280 228991//67280
f 228934//67280 228933//67280 228992//67280
f 4556//28745 2059//28745 228936//28745
f 4557//28745 2062//28745 228938//28745
f 228936//28746 228935//28746 4556//28746
f 228938//28746 228937//28746 4557//28746
v 4603.111936634961 -2671.0396857360665 0
f 2063//28747 228993//28747 4169//28747
v 4603.111936634961 -2671.0396857360665 10
f 2064//28747 228994//28747 4170//28747
f 4169//28748 228939//28748 2063//28748
f 4170//28748 228940//28748 2064//28748
v 4608.818663365038 -2671.0396857360665 0
v 4638.611936634961 -2671.0396857360665 0
f 228995//28749 228996//28749 569//28749
v 4608.818663365038 -2671.0396857360665 10
v 4638.611936634961 -2671.0396857360665 10
f 228997//28749 228998//28749 570//28749
f 569//28745 4124//28745 228995//28745
f 570//28745 4125//28745 228997//28745
v 4644.318663365038 -2671.0396857360665 0
v 4674.990155160767 -2671.0396857360665 0
f 228999//28750 229000//28750 228941//28750
v 4644.318663365038 -2671.0396857360665 10
v 4674.990155160767 -2671.0396857360665 10
f 229001//28750 229002//28750 228942//28750
f 228941//28751 524//28751 228999//28751
f 228942//28751 525//28751 229001//28751
v 4678.938644839232 -2671.0396857360665 0
v 4710.490155160767 -2671.0396857360665 0
f 229003//28752 229004//28752 228944//28752
v 4678.938644839232 -2671.0396857360665 10
v 4710.490155160767 -2671.0396857360665 10
f 229005//28752 229006//28752 228946//28752
f 228944//28753 228943//28753 229003//28753
f 228946//28753 228945//28753 229005//28753
v 4714.438644839232 -2671.0396857360665 0
v 4745.857329463803 -2671.0396857360665 0
f 229007//33535 229008//33535 228948//33535
v 4714.438644839232 -2671.0396857360665 10
v 4745.857329463803 -2671.0396857360665 10
f 229009//33535 229010//33535 228950//33535
f 228948//33536 228947//33536 229007//33536
f 228950//33536 228949//33536 229009//33536
v 4750.071670536197 -2671.0396857360665 0
v 4781.357329463803 -2671.0396857360665 0
f 229011//33525 229012//33525 228952//33525
v 4750.071670536197 -2671.0396857360665 10
v 4781.357329463803 -2671.0396857360665 10
f 229013//33525 229014//33525 228954//33525
f 228952//33526 228951//33526 229011//33526
f 228954//33526 228953//33526 229013//33526
v 4785.571670536197 -2671.0396857360665 0
v 4819.0315 -2671.0396857360665 0
vn 0 0 -0.7093483846371441
f 229015//67281 229016//67281 228956//67281
v 4785.571670536197 -2671.0396857360665 10
v 4819.0315 -2671.0396857360665 10
f 229017//67281 229018//67281 228958//67281
vn 0 0 -0.7127622203656127
f 228956//67282 228955//67282 229015//67282
f 228958//67282 228957//67282 229017//67282
v 4822.9685 -2671.0396857360665 0
v 4880.824041492709 -2671.0396857360665 0
vn 0 0 -1.226537479653253
f 229019//67283 229020//67283 228960//67283
v 4822.9685 -2671.0396857360665 10
v 4880.824041492709 -2671.0396857360665 10
f 229021//67283 229022//67283 228962//67283
vn 0 0 -1.2265369887302475
f 228960//67284 228959//67284 229019//67284
f 228962//67284 228961//67284 229021//67284
v 3348.1 -2670.965685736066 0
v 3883.0315 -2670.965685736066 0
f 229023//66810 229024//66810 228964//66810
v 3348.1 -2670.965685736066 10
v 3883.0315 -2670.965685736066 10
f 229025//66810 229026//66810 228966//66810
f 228964//66810 228963//66810 229023//66810
f 228966//66810 228965//66810 229025//66810
v 3886.9685 -2670.965685736066 0
v 3912.5315 -2670.965685736066 0
f 229027//62653 229028//62653 228968//62653
v 3886.9685 -2670.965685736066 10
v 3912.5315 -2670.965685736066 10
f 229029//62653 229030//62653 228970//62653
f 228968//62653 228967//62653 229027//62653
f 228970//62653 228969//62653 229029//62653
v 3916.4685 -2670.965685736066 0
v 4365.5315 -2670.965685736066 0
f 229031//66811 229032//66811 228972//66811
v 3916.4685 -2670.965685736066 10
v 4365.5315 -2670.965685736066 10
f 229033//66811 229034//66811 228974//66811
f 228972//66811 228971//66811 229031//66811
f 228974//66811 228973//66811 229033//66811
v 4369.4685 -2670.965685736066 0
v 4390.795243659456 -2670.965685736066 0
vn 0 0 -1.5781790308109196
f 229035//67285 229036//67285 228976//67285
v 4369.4685 -2670.965685736066 10
v 4390.795243659456 -2670.965685736066 10
f 229037//67285 229038//67285 228978//67285
vn 0 0 -1.6197733803328682
f 228976//67286 228975//67286 229035//67286
f 228978//67286 228977//67286 229037//67286
v 4396.133756340544 -2670.965685736066 0
v 4426.295243659456 -2670.965685736066 0
f 229039//58442 229040//58442 228980//58442
v 4396.133756340544 -2670.965685736066 10
v 4426.295243659456 -2670.965685736066 10
f 229041//58442 229042//58442 228982//58442
f 228980//58443 228979//58443 229039//58443
f 228982//58443 228981//58443 229041//58443
v 4431.633756340544 -2670.965685736066 0
vn 0 0 -2.2221283600393096
f 229043//67287 4603//67287 228984//67287
v 4431.633756340544 -2670.965685736066 10
f 229044//67287 4606//67287 228986//67287
vn 0 0 -2.3053170590831398
f 228984//67288 228983//67288 229043//67288
f 228986//67288 228985//67288 229044//67288
f 4607//58427 1771//58427 228988//58427
f 4608//58427 1774//58427 228990//58427
f 228988//58428 228987//58428 4607//58428
f 228990//58428 228989//58428 4608//58428
v 4532.484366158867 -2670.965685736066 0
vn 0 0 -2.19909382499547
f 1775//67289 229045//67289 4601//67289
v 4532.484366158867 -2670.965685736066 10
f 1776//67289 229046//67289 4602//67289
vn 0 0 -2.2539084079851
f 4601//67290 228991//67290 1775//67290
f 4602//67290 228992//67290 1776//67290
v 4538.446033841133 -2670.965685736066 0
v 4567.984366158867 -2670.965685736066 0
f 229047//58431 229048//58431 2059//58431
v 4538.446033841133 -2670.965685736066 10
v 4567.984366158867 -2670.965685736066 10
f 229049//58431 229050//58431 2062//58431
f 2059//58427 4556//58427 229047//58427
f 2062//58427 4557//58427 229049//58427
v 4573.946033841133 -2670.965685736066 0
v 4602.933284831344 -2670.965685736066 0
vn 0 0 -2.145056573290842
f 229051//67291 229052//67291 228993//67291
v 4573.946033841133 -2670.965685736066 10
v 4602.933284831344 -2670.965685736066 10
f 229053//67291 229054//67291 228994//67291
vn 0 0 -2.171497040226339
f 228993//67292 2063//67292 229051//67292
f 228994//67292 2064//67292 229053//67292
v 4608.997315168655 -2670.965685736066 0
v 4638.433284831344 -2670.965685736066 0
vn 0 0 -2.1782617550543972
f 229055//67293 229056//67293 228996//67293
v 4608.997315168655 -2670.965685736066 10
v 4638.433284831344 -2670.965685736066 10
f 229057//67293 229058//67293 228998//67293
vn 0 0 -2.2047022219898946
f 228996//67294 228995//67294 229055//67294
f 228998//67294 228997//67294 229057//67294
v 4644.497315168655 -2670.965685736066 0
v 4674.4280693564215 -2670.965685736066 0
vn 0 0 -2.214875809910369
f 229059//67295 229060//67295 229000//67295
v 4644.497315168655 -2670.965685736066 10
v 4674.4280693564215 -2670.965685736066 10
f 229061//67295 229062//67295 229002//67295
vn 0 0 -2.269690392899999
f 229000//67296 228999//67296 229059//67296
f 229002//67296 229001//67296 229061//67296
v 4679.500730643578 -2670.965685736066 0
v 4709.9280693564215 -2670.965685736066 0
vn 0 0 -2.2516230647663416
f 229063//67297 229064//67297 229004//67297
v 4679.500730643578 -2670.965685736066 10
v 4709.9280693564215 -2670.965685736066 10
f 229065//67297 229066//67297 229006//67297
vn 0 0 -2.3348117638101047
f 229004//67298 229003//67298 229063//67298
f 229006//67298 229005//67298 229065//67298
v 4715.000730643578 -2670.965685736066 0
v 4745.295243659456 -2670.965685736066 0
vn 0 0 -2.241793963190826
f 229067//67299 229068//67299 229008//67299
v 4715.000730643578 -2670.965685736066 10
v 4745.295243659456 -2670.965685736066 10
f 229069//67299 229070//67299 229010//67299
vn 0 0 -2.3249826622346563
f 229008//67300 229007//67300 229067//67300
f 229010//67300 229009//67300 229069//67300
v 4750.633756340544 -2670.965685736066 0
v 4780.795243659456 -2670.965685736066 0
f 229071//58442 229072//58442 229012//58442
v 4750.633756340544 -2670.965685736066 10
v 4780.795243659456 -2670.965685736066 10
f 229073//58442 229074//58442 229014//58442
f 229012//58443 229011//58443 229071//58443
f 229014//58443 229013//58443 229073//58443
v 4786.133756340544 -2670.965685736066 0
v 4819.0315 -2670.965685736066 0
vn 0 0 -2.4344330308169746
f 229075//67301 229076//67301 229016//67301
v 4786.133756340544 -2670.965685736066 10
v 4819.0315 -2670.965685736066 10
f 229077//67301 229078//67301 229018//67301
vn 0 0 -2.4760273803389237
f 229016//67302 229015//67302 229075//67302
f 229018//67302 229017//67302 229077//67302
v 4822.9685 -2670.965685736066 0
v 4880.824122322856 -2670.965685736066 0
vn 0 0 -4.281316051921661
f 229079//67303 229080//67303 229020//67303
v 4822.9685 -2670.965685736066 10
v 4880.824122322856 -2670.965685736066 10
f 229081//67303 229082//67303 229022//67303
vn 0 0 -4.281310070490749
f 229020//67304 229019//67304 229079//67304
f 229022//67304 229021//67304 229081//67304
v 3348.1 -2670.948185736066 0
v 3883.0315 -2670.948185736066 0
f 229083//28681 229084//28681 229024//28681
v 3348.1 -2670.948185736066 10
v 3883.0315 -2670.948185736066 10
f 229085//28681 229086//28681 229026//28681
f 229024//28681 229023//28681 229083//28681
f 229026//28681 229025//28681 229085//28681
v 3886.9685 -2670.948185736066 0
v 3912.5315 -2670.948185736066 0
f 229087//28682 229088//28682 229028//28682
v 3886.9685 -2670.948185736066 10
v 3912.5315 -2670.948185736066 10
f 229089//28682 229090//28682 229030//28682
f 229028//28682 229027//28682 229087//28682
f 229030//28682 229029//28682 229089//28682
v 3916.4685 -2670.948185736066 0
v 4365.5315 -2670.948185736066 0
f 229091//28683 229092//28683 229032//28683
v 3916.4685 -2670.948185736066 10
v 4365.5315 -2670.948185736066 10
f 229093//28683 229094//28683 229034//28683
f 229032//28683 229031//28683 229091//28683
f 229034//28683 229033//28683 229093//28683
v 4369.4685 -2670.948185736066 0
vn 0 0 -0.3708918143419278
f 229095//67305 4651//67305 229036//67305
v 4369.4685 -2670.948185736066 10
f 229096//67305 4654//67305 229038//67305
vn 0 0 -0.373218014038929
f 229036//67306 229035//67306 229095//67306
f 229038//67306 229037//67306 229096//67306
f 4655//28813 1579//28813 229040//28813
f 4656//28813 1582//28813 229042//28813
f 229040//28828 229039//28828 4655//28828
f 229042//28828 229041//28828 4656//28828
v 4461.620269225143 -2670.948185736066 0
f 1583//39553 229097//39553 4603//39553
v 4461.620269225143 -2670.948185736066 10
f 1584//39553 229098//39553 4606//39553
f 4603//39554 229043//39554 1583//39554
f 4606//39554 229044//39554 1584//39554
v 4467.309130774858 -2670.948185736066 0
v 4497.120269225143 -2670.948185736066 0
f 229099//28812 229100//28812 1771//28812
v 4467.309130774858 -2670.948185736066 10
v 4497.120269225143 -2670.948185736066 10
f 229101//28812 229102//28812 1774//28812
f 1771//28813 4607//28813 229099//28813
f 1774//28813 4608//28813 229101//28813
v 4502.809130774858 -2670.948185736066 0
v 4532.442117421525 -2670.948185736066 0
vn 0 0 -0.5185772663145115
f 229103//67307 229104//67307 229045//67307
v 4502.809130774858 -2670.948185736066 10
v 4532.442117421525 -2670.948185736066 10
f 229105//67307 229106//67307 229046//67307
vn 0 0 -0.5200559721214633
f 229045//67308 1775//67308 229103//67308
f 229046//67308 1776//67308 229105//67308
v 4538.488282578474 -2670.948185736066 0
v 4567.942117421525 -2670.948185736066 0
f 229107//53922 229108//53922 229048//53922
v 4538.488282578474 -2670.948185736066 10
v 4567.942117421525 -2670.948185736066 10
f 229109//53922 229110//53922 229050//53922
f 229048//58455 229047//58455 229107//58455
f 229050//58455 229049//58455 229109//58455
v 4573.988282578474 -2670.948185736066 0
v 4602.891036094003 -2670.948185736066 0
vn 0 0 -0.5057981865196418
f 229111//67309 229112//67309 229052//67309
v 4573.988282578474 -2670.948185736066 10
v 4602.891036094003 -2670.948185736066 10
f 229113//67309 229114//67309 229054//67309
vn 0 0 -0.5072768923265936
f 229052//67310 229051//67310 229111//67310
f 229054//67310 229053//67310 229113//67310
v 4609.039563905997 -2670.948185736066 0
v 4638.391036094003 -2670.948185736066 0
vn 0 0 -0.5136507632879619
f 229115//67311 229116//67311 229056//67311
v 4609.039563905997 -2670.948185736066 10
v 4638.391036094003 -2670.948185736066 10
f 229117//67311 229118//67311 229058//67311
vn 0 0 -0.5151294690949136
f 229056//67312 229055//67312 229115//67312
f 229058//67312 229057//67312 229117//67312
v 4644.539563905997 -2670.948185736066 0
v 4674.295143659449 -2670.948185736066 0
vn 0 0 -0.5207226456832514
f 229119//67313 229120//67313 229060//67313
v 4644.539563905997 -2670.948185736066 10
v 4674.295143659449 -2670.948185736066 10
f 229121//67313 229122//67313 229062//67313
vn 0 0 -0.5237881982837285
f 229060//67314 229059//67314 229119//67314
f 229062//67314 229061//67314 229121//67314
v 4679.63365634055 -2670.948185736066 0
v 4709.795143659449 -2670.948185736066 0
vn 0 0 -0.5278260280785408
f 229123//67315 229124//67315 229064//67315
v 4679.63365634055 -2670.948185736066 10
v 4709.795143659449 -2670.948185736066 10
f 229125//67315 229126//67315 229066//67315
vn 0 0 -0.5324784274725433
f 229064//67316 229063//67316 229123//67316
f 229066//67316 229065//67316 229125//67316
v 4715.13365634055 -2670.948185736066 0
vn 0 0 -0.5255015783816546
f 229127//67317 4219//67317 229068//67317
v 4715.13365634055 -2670.948185736066 10
f 229128//67317 4222//67317 229070//67317
vn 0 0 -0.530153977775657
f 229068//67318 229067//67318 229127//67318
f 229070//67318 229069//67318 229128//67318
f 4223//28813 1291//28813 229072//28813
f 4224//28813 1294//28813 229074//28813
f 229072//28828 229071//28828 4223//28828
f 229074//28828 229073//28828 4224//28828
v 4819.0315 -2670.948185736066 0
vn 0 0 -0.5733843143410844
f 1295//67319 229129//67319 229076//67319
v 4819.0315 -2670.948185736066 10
f 1296//67319 229130//67319 229078//67319
vn 0 0 -0.5757105140380856
f 229076//67320 229075//67320 1295//67320
f 229078//67320 229077//67320 1296//67320
v 4822.9685 -2670.948185736066 0
v 4880.824141438094 -2670.948185736066 0
vn 0 0 -1.0124737251624303
f 229131//67321 229132//67321 229080//67321
v 4822.9685 -2670.948185736066 10
v 4880.824141438094 -2670.948185736066 10
f 229133//67321 229134//67321 229082//67321
vn 0 0 -1.0124733906457724
f 229080//67322 229079//67322 229131//67322
f 229082//67322 229081//67322 229133//67322
v 3348.1 -2670.930685736067 0
v 3883.0315 -2670.930685736067 0
f 229135//29271 229136//29271 229084//29271
v 3348.1 -2670.930685736067 10
v 3883.0315 -2670.930685736067 10
f 229137//29271 229138//29271 229086//29271
f 229084//29271 229083//29271 229135//29271
f 229086//29271 229085//29271 229137//29271
v 3886.9685 -2670.930685736067 0
v 3912.5315 -2670.930685736067 0
f 229139//29272 229140//29272 229088//29272
v 3886.9685 -2670.930685736067 10
v 3912.5315 -2670.930685736067 10
f 229141//29272 229142//29272 229090//29272
f 229088//29272 229087//29272 229139//29272
f 229090//29272 229089//29272 229141//29272
v 3916.4685 -2670.930685736067 0
v 4365.5315 -2670.930685736067 0
f 229143//33483 229144//33483 229092//33483
v 3916.4685 -2670.930685736067 10
v 4365.5315 -2670.930685736067 10
f 229145//33483 229146//33483 229094//33483
f 229092//33483 229091//33483 229143//33483
f 229094//33483 229093//33483 229145//33483
v 4369.4685 -2670.930685736067 0
v 4390.620069225145 -2670.930685736067 0
vn 0 0 -0.37015246141926245
f 229147//67323 229148//67323 4651//67323
v 4369.4685 -2670.930685736067 10
v 4390.620069225145 -2670.930685736067 10
f 229149//67323 229150//67323 4654//67323
vn 0 0 -0.3708918143226521
f 4651//67324 229095//67324 229147//67324
f 4654//67324 229096//67324 229149//67324
v 4396.308930774855 -2670.930685736067 0
v 4426.120069225145 -2670.930685736067 0
f 229151//33588 229152//33588 1579//33588
v 4396.308930774855 -2670.930685736067 10
v 4426.120069225145 -2670.930685736067 10
f 229153//33588 229154//33588 1582//33588
f 1579//33589 4655//33589 229151//33589
f 1582//33589 4656//33589 229153//33589
v 4431.808930774855 -2670.930685736067 0
v 4461.578020487804 -2670.930685736067 0
vn 0 0 -0.5209590699473614
f 229155//67325 229156//67325 229097//67325
v 4431.808930774855 -2670.930685736067 10
v 4461.578020487804 -2670.930685736067 10
f 229157//67325 229158//67325 229098//67325
vn 0 0 -0.5224377757541407
f 229097//67326 1583//67326 229155//67326
f 229098//67326 1584//67326 229157//67326
v 4467.351379512197 -2670.930685736067 0
v 4497.078020487804 -2670.930685736067 0
vn 0 0 -0.5202162170439171
f 229159//67327 229160//67327 229100//67327
v 4467.351379512197 -2670.930685736067 10
v 4497.078020487804 -2670.930685736067 10
f 229161//67327 229162//67327 229102//67327
vn 0 0 -0.5216949228506964
f 229100//67328 229099//67328 229159//67328
f 229102//67328 229101//67328 229161//67328
v 4502.851379512197 -2670.930685736067 0
v 4532.399868684186 -2670.930685736067 0
vn 0 0 -0.5170985604807812
f 229163//67329 229164//67329 229104//67329
v 4502.851379512197 -2670.930685736067 10
v 4532.399868684186 -2670.930685736067 10
f 229165//67329 229166//67329 229106//67329
vn 0 0 -0.5185772662875605
f 229104//67330 229103//67330 229163//67330
f 229106//67330 229105//67330 229165//67330
v 4538.530531315813 -2670.930685736067 0
v 4567.899868684186 -2670.930685736067 0
f 229167//33596 229168//33596 229108//33596
v 4538.530531315813 -2670.930685736067 10
v 4567.899868684186 -2670.930685736067 10
f 229169//33596 229170//33596 229110//33596
f 229108//33597 229107//33597 229167//33597
f 229110//33597 229109//33597 229169//33597
v 4574.030531315813 -2670.930685736067 0
v 4602.848787356664 -2670.930685736067 0
vn 0 0 -0.5043194806865756
f 229171//67331 229172//67331 229112//67331
v 4574.030531315813 -2670.930685736067 10
v 4602.848787356664 -2670.930685736067 10
f 229173//67331 229174//67331 229114//67331
vn 0 0 -0.505798186493355
f 229112//67332 229111//67332 229171//67332
f 229114//67332 229113//67332 229173//67332
v 4609.081812643336 -2670.930685736067 0
v 4638.348787356664 -2670.930685736067 0
f 229175//33600 229176//33600 229116//33600
v 4609.081812643336 -2670.930685736067 10
v 4638.348787356664 -2670.930685736067 10
f 229177//33600 229178//33600 229118//33600
f 229116//33601 229115//33601 229175//33601
f 229118//33601 229117//33601 229177//33601
v 4644.581812643336 -2670.930685736067 0
f 229179//33602 4315//33602 229120//33602
v 4644.581812643336 -2670.930685736067 10
f 229180//33602 4318//33602 229122//33602
f 229120//33603 229119//33603 229179//33603
f 229122//33603 229121//33603 229180//33603
f 4319//33589 1963//33589 229124//33589
f 4320//33589 1966//33589 229126//33589
f 229124//33604 229123//33604 4319//33604
f 229126//33604 229125//33604 4320//33604
v 4745.120069225145 -2670.930685736067 0
f 1967//33605 229181//33605 4219//33605
v 4745.120069225145 -2670.930685736067 10
f 1968//33605 229182//33605 4222//33605
f 4219//33606 229127//33606 1967//33606
f 4222//33606 229128//33606 1968//33606
v 4750.808930774855 -2670.930685736067 0
v 4780.620069225145 -2670.930685736067 0
f 229183//33588 229184//33588 1291//33588
v 4750.808930774855 -2670.930685736067 10
v 4780.620069225145 -2670.930685736067 10
f 229185//33588 229186//33588 1294//33588
f 1291//33589 4223//33589 229183//33589
f 1294//33589 4224//33589 229185//33589
v 4786.308930774855 -2670.930685736067 0
v 4819.0315 -2670.930685736067 0
vn 0 0 -0.5726449614078952
f 229187//67333 229188//67333 229129//67333
v 4786.308930774855 -2670.930685736067 10
v 4819.0315 -2670.930685736067 10
f 229189//67333 229190//67333 229130//67333
vn 0 0 -0.5733843143112849
f 229129//67334 1295//67334 229187//67334
f 229130//67334 1296//67334 229189//67334
v 4822.9685 -2670.930685736067 0
v 4880.824160553331 -2670.930685736067 0
vn 0 0 -1.0124740596264685
f 229191//67335 229192//67335 229132//67335
v 4822.9685 -2670.930685736067 10
v 4880.824160553331 -2670.930685736067 10
f 229193//67335 229194//67335 229134//67335
vn 0 0 -1.0124737251098108
f 229132//67336 229131//67336 229191//67336
f 229134//67336 229133//67336 229193//67336
v 3348.1 -2669.9792838416934 0
v 3883.0315 -2669.9792838416934 0
f 229195//28835 229196//28835 229136//28835
v 3348.1 -2669.9792838416934 10
v 3883.0315 -2669.9792838416934 10
f 229197//28835 229198//28835 229138//28835
f 229136//28835 229135//28835 229195//28835
f 229138//28835 229137//28835 229197//28835
v 3886.9685 -2669.9792838416934 0
v 3912.5315 -2669.9792838416934 0
f 229199//28836 229200//28836 229140//28836
v 3886.9685 -2669.9792838416934 10
v 3912.5315 -2669.9792838416934 10
f 229201//28836 229202//28836 229142//28836
f 229140//28836 229139//28836 229199//28836
f 229142//28836 229141//28836 229201//28836
v 3916.4685 -2669.9792838416934 0
v 4365.5315 -2669.9792838416934 0
f 229203//28837 229204//28837 229144//28837
v 3916.4685 -2669.9792838416934 10
v 4365.5315 -2669.9792838416934 10
f 229205//28837 229206//28837 229146//28837
f 229144//28837 229143//28837 229203//28837
f 229146//28837 229145//28837 229205//28837
v 4369.4685 -2669.9792838416934 0
v 4388.323181868481 -2669.9792838416934 0
vn 0 0 -17.938380047486177
f 229207//67337 229208//67337 229148//67337
v 4369.4685 -2669.9792838416934 10
v 4388.323181868481 -2669.9792838416934 10
f 229209//67337 229210//67337 229150//67337
vn 0 0 -20.12364302977953
f 229148//67338 229147//67338 229207//67338
f 229150//67338 229149//67338 229209//67338
v 4398.605818131519 -2669.9792838416934 0
v 4423.823181868481 -2669.9792838416934 0
f 229211//33613 229212//33613 229152//33613
v 4398.605818131519 -2669.9792838416934 10
v 4423.823181868481 -2669.9792838416934 10
f 229213//33613 229214//33613 229154//33613
f 229152//33614 229151//33614 229211//33614
f 229154//33614 229153//33614 229213//33614
v 4434.105818131519 -2669.9792838416934 0
v 4459.2811331311395 -2669.9792838416934 0
vn 0 0 -23.951842382093393
f 229215//67339 229216//67339 229156//67339
v 4434.105818131519 -2669.9792838416934 10
v 4459.2811331311395 -2669.9792838416934 10
f 229217//67339 229218//67339 229158//67339
vn 0 0 -28.3223683466801
f 229156//67340 229155//67340 229215//67340
f 229158//67340 229157//67340 229217//67340
v 4469.648266868861 -2669.9792838416934 0
v 4494.7811331311395 -2669.9792838416934 0
vn 0 0 -23.911456572972387
f 229219//67341 229220//67341 229160//67341
v 4469.648266868861 -2669.9792838416934 10
v 4494.7811331311395 -2669.9792838416934 10
f 229221//67341 229222//67341 229162//67341
vn 0 0 -28.281982537559095
f 229160//67342 229159//67342 229219//67342
f 229162//67342 229161//67342 229221//67342
v 4505.148266868861 -2669.9792838416934 0
v 4530.102981327522 -2669.9792838416934 0
vn 0 0 -23.741962609524354
f 229223//67343 229224//67343 229164//67343
v 4505.148266868861 -2669.9792838416934 10
v 4530.102981327522 -2669.9792838416934 10
f 229225//67343 229226//67343 229166//67343
vn 0 0 -28.11248857411106
f 229164//67344 229163//67344 229223//67344
f 229166//67344 229165//67344 229225//67344
v 4540.8274186724775 -2669.9792838416934 0
v 4565.602981327522 -2669.9792838416934 0
f 229227//28848 229228//28848 229168//28848
v 4540.8274186724775 -2669.9792838416934 10
v 4565.602981327522 -2669.9792838416934 10
f 229229//28848 229230//28848 229170//28848
f 229168//28849 229167//28849 229227//28849
f 229170//28849 229169//28849 229229//28849
v 4576.3274186724775 -2669.9792838416934 0
f 229231//28850 4167//28850 229172//28850
v 4576.3274186724775 -2669.9792838416934 10
f 229232//28850 4168//28850 229174//28850
f 229172//28851 229171//28851 229231//28851
f 229174//28851 229173//28851 229232//28851
f 4127//28852 567//28852 229176//28852
f 4128//28852 568//28852 229178//28852
f 229176//28853 229175//28853 4127//28853
f 229178//28853 229177//28853 4128//28853
v 4671.8653306058195 -2669.9792838416934 0
f 527//28854 229233//28854 4315//28854
v 4671.8653306058195 -2669.9792838416934 10
f 528//28854 229234//28854 4318//28854
f 4315//28855 229179//28855 527//28855
f 4318//28855 229180//28855 528//28855
v 4682.06346939418 -2669.9792838416934 0
v 4707.3653306058195 -2669.9792838416934 0
f 229235//28856 229236//28856 1963//28856
v 4682.06346939418 -2669.9792838416934 10
v 4707.3653306058195 -2669.9792838416934 10
f 229237//28856 229238//28856 1966//28856
f 1963//28857 4319//28857 229235//28857
f 1966//28857 4320//28857 229237//28857
v 4717.56346939418 -2669.9792838416934 0
v 4742.823181868481 -2669.9792838416934 0
f 229239//33623 229240//33623 229181//33623
v 4717.56346939418 -2669.9792838416934 10
v 4742.823181868481 -2669.9792838416934 10
f 229241//33623 229242//33623 229182//33623
f 229181//33624 1967//33624 229239//33624
f 229182//33624 1968//33624 229241//33624
v 4753.105818131519 -2669.9792838416934 0
v 4778.323181868481 -2669.9792838416934 0
f 229243//33613 229244//33613 229184//33613
v 4753.105818131519 -2669.9792838416934 10
v 4778.323181868481 -2669.9792838416934 10
f 229245//33613 229246//33613 229186//33613
f 229184//33614 229183//33614 229243//33614
f 229186//33614 229185//33614 229245//33614
v 4788.605818131519 -2669.9792838416934 0
v 4819.0315 -2669.9792838416934 0
vn 0 0 -28.94705136728421
f 229247//67345 229248//67345 229188//67345
v 4788.605818131519 -2669.9792838416934 10
v 4819.0315 -2669.9792838416934 10
f 229249//67345 229250//67345 229190//67345
vn 0 0 -31.132314349577562
f 229188//67346 229187//67346 229247//67346
f 229190//67346 229189//67346 229249//67346
v 4822.9685 -2669.9792838416934 0
v 4880.825199768945 -2669.9792838416934 0
vn 0 0 -55.044973762384814
f 229251//67347 229252//67347 229192//67347
v 4822.9685 -2669.9792838416934 10
v 4880.825199768945 -2669.9792838416934 10
f 229253//67347 229254//67347 229194//67347
vn 0 0 -55.0439850506813
f 229192//67348 229191//67348 229251//67348
f 229194//67348 229193//67348 229253//67348
v 3348.1 -2669.958083841693 0
v 3883.0315 -2669.958083841693 0
f 229255//28636 229256//28636 229196//28636
v 3348.1 -2669.958083841693 10
v 3883.0315 -2669.958083841693 10
f 229257//28636 229258//28636 229198//28636
f 229196//28636 229195//28636 229255//28636
f 229198//28636 229197//28636 229257//28636
v 3886.9685 -2669.958083841693 0
v 3912.5315 -2669.958083841693 0
f 229259//28637 229260//28637 229200//28637
v 3886.9685 -2669.958083841693 10
v 3912.5315 -2669.958083841693 10
f 229261//28637 229262//28637 229202//28637
f 229200//28637 229199//28637 229259//28637
f 229202//28637 229201//28637 229261//28637
v 3916.4685 -2669.958083841693 0
v 4365.5315 -2669.958083841693 0
f 229263//28638 229264//28638 229204//28638
v 3916.4685 -2669.958083841693 10
v 4365.5315 -2669.958083841693 10
f 229265//28638 229266//28638 229206//28638
f 229204//28638 229203//28638 229263//28638
f 229206//28638 229205//28638 229265//28638
v 4369.4685 -2669.958083841693 0
v 4388.272000540958 -2669.958083841693 0
vn 0 0 -0.39863421147086153
f 229267//67349 229268//67349 229208//67349
v 4369.4685 -2669.958083841693 10
v 4388.272000540958 -2669.958083841693 10
f 229269//67349 229270//67349 229210//67349
vn 0 0 -0.39971925561434546
f 229208//67350 229207//67350 229267//67350
f 229210//67350 229209//67350 229269//67350
v 4398.656999459042 -2669.958083841693 0
v 4423.772000540958 -2669.958083841693 0
f 229271//33631 229272//33631 229212//33631
v 4398.656999459042 -2669.958083841693 10
v 4423.772000540958 -2669.958083841693 10
f 229273//33631 229274//33631 229214//33631
f 229212//33632 229211//33632 229271//33632
f 229214//33632 229213//33632 229273//33632
v 4434.156999459042 -2669.958083841693 0
v 4459.229951803617 -2669.958083841693 0
vn 0 0 -0.5315465897083883
f 229275//67351 229276//67351 229216//67351
v 4434.156999459042 -2669.958083841693 10
v 4459.229951803617 -2669.958083841693 10
f 229277//67351 229278//67351 229218//67351
vn 0 0 -0.5337166779953562
f 229216//67352 229215//67352 229275//67352
f 229218//67352 229217//67352 229277//67352
v 4469.699448196384 -2669.958083841693 0
v 4494.729951803617 -2669.958083841693 0
vn 0 0 -0.530646676476731
f 229279//67353 229280//67353 229220//67353
v 4469.699448196384 -2669.958083841693 10
v 4494.729951803617 -2669.958083841693 10
f 229281//67353 229282//67353 229222//67353
vn 0 0 -0.5328167647636988
f 229220//67354 229219//67354 229279//67354
f 229222//67354 229221//67354 229281//67354
v 4505.199448196384 -2669.958083841693 0
vn 0 0 -0.5268698582400102
f 229283//67355 4599//67355 229224//67355
v 4505.199448196384 -2669.958083841693 10
f 229284//67355 4600//67355 229226//67355
vn 0 0 -0.529039946526978
f 229224//67356 229223//67356 229283//67356
f 229226//67356 229225//67356 229284//67356
f 4559//28874 2105//28874 229228//28874
f 4560//28874 2106//28874 229230//28874
f 229228//28875 229227//28875 4559//28875
f 229230//28875 229229//28875 4560//28875
v 4600.5242716220955 -2669.958083841693 0
f 2065//28876 229285//28876 4167//28876
v 4600.5242716220955 -2669.958083841693 10
f 2066//28876 229286//28876 4168//28876
f 4167//28877 229231//28877 2065//28877
f 4168//28877 229232//28877 2066//28877
v 4611.406328377904 -2669.958083841693 0
v 4636.0242716220955 -2669.958083841693 0
f 229287//28878 229288//28878 567//28878
v 4611.406328377904 -2669.958083841693 10
v 4636.0242716220955 -2669.958083841693 10
f 229289//28878 229290//28878 568//28878
f 567//28874 4127//28874 229287//28874
f 568//28874 4128//28874 229289//28874
v 4646.906328377904 -2669.958083841693 0
v 4671.814149278297 -2669.958083841693 0
f 229291//28879 229292//28879 229233//28879
v 4646.906328377904 -2669.958083841693 10
v 4671.814149278297 -2669.958083841693 10
f 229293//28879 229294//28879 229234//28879
f 229233//28880 527//28880 229291//28880
f 229234//28880 528//28880 229293//28880
v 4682.114650721703 -2669.958083841693 0
v 4707.314149278297 -2669.958083841693 0
f 229295//28881 229296//28881 229236//28881
v 4682.114650721703 -2669.958083841693 10
v 4707.314149278297 -2669.958083841693 10
f 229297//28881 229298//28881 229238//28881
f 229236//28882 229235//28882 229295//28882
f 229238//28882 229237//28882 229297//28882
v 4717.614650721703 -2669.958083841693 0
v 4742.772000540958 -2669.958083841693 0
f 229299//33641 229300//33641 229240//33641
v 4717.614650721703 -2669.958083841693 10
v 4742.772000540958 -2669.958083841693 10
f 229301//33641 229302//33641 229242//33641
f 229240//33642 229239//33642 229299//33642
f 229242//33642 229241//33642 229301//33642
v 4753.156999459042 -2669.958083841693 0
v 4778.272000540958 -2669.958083841693 0
f 229303//33631 229304//33631 229244//33631
v 4753.156999459042 -2669.958083841693 10
v 4778.272000540958 -2669.958083841693 10
f 229305//33631 229306//33631 229246//33631
f 229244//33632 229243//33632 229303//33632
f 229246//33632 229245//33632 229305//33632
v 4788.656999459042 -2669.958083841693 0
v 4819.0315 -2669.958083841693 0
vn 0 0 -0.6439394114724256
f 229307//67357 229308//67357 229248//67357
v 4788.656999459042 -2669.958083841693 10
v 4819.0315 -2669.958083841693 10
f 229309//67357 229310//67357 229250//67357
vn 0 0 -0.6450244556159095
f 229248//67358 229247//67358 229307//67358
f 229250//67358 229249//67358 229309//67358
v 4822.9685 -2669.958083841693 0
v 4880.82522292569 -2669.958083841693 0
vn 0 0 -1.2265625260324498
f 229311//67359 229312//67359 229252//67359
v 4822.9685 -2669.958083841693 10
v 4880.82522292569 -2669.958083841693 10
f 229313//67359 229314//67359 229254//67359
vn 0 0 -1.226562035109463
f 229252//67360 229251//67360 229311//67360
f 229254//67360 229253//67360 229313//67360
v 3348.1 -2669.8840838416927 0
v 3883.0315 -2669.8840838416927 0
f 229315//66810 229316//66810 229256//66810
v 3348.1 -2669.8840838416927 10
v 3883.0315 -2669.8840838416927 10
f 229317//66810 229318//66810 229258//66810
f 229256//66810 229255//66810 229315//66810
f 229258//66810 229257//66810 229317//66810
v 3886.9685 -2669.8840838416927 0
v 3912.5315 -2669.8840838416927 0
f 229319//62653 229320//62653 229260//62653
v 3886.9685 -2669.8840838416927 10
v 3912.5315 -2669.8840838416927 10
f 229321//62653 229322//62653 229262//62653
f 229260//62653 229259//62653 229319//62653
f 229262//62653 229261//62653 229321//62653
v 3916.4685 -2669.8840838416927 0
v 4365.5315 -2669.8840838416927 0
f 229323//66811 229324//66811 229264//66811
v 3916.4685 -2669.8840838416927 10
v 4365.5315 -2669.8840838416927 10
f 229325//66811 229326//66811 229266//66811
f 229264//66811 229263//66811 229323//66811
f 229266//66811 229265//66811 229325//66811
v 4369.4685 -2669.8840838416927 0
v 4388.093348737341 -2669.8840838416927 0
vn 0 0 -1.3782388065730191
f 229327//67361 229328//67361 229268//67361
v 4369.4685 -2669.8840838416927 10
v 4388.093348737341 -2669.8840838416927 10
f 229329//67361 229330//67361 229270//67361
vn 0 0 -1.3914590400407676
f 229268//67362 229267//67362 229327//67362
f 229270//67362 229269//67362 229329//67362
v 4398.835651262659 -2669.8840838416927 0
v 4423.593348737341 -2669.8840838416927 0
f 229331//58780 229332//58780 229272//58780
v 4398.835651262659 -2669.8840838416927 10
v 4423.593348737341 -2669.8840838416927 10
f 229333//58780 229334//58780 229274//58780
f 229272//58781 229271//58781 229331//58781
f 229274//58781 229273//58781 229333//58781
v 4434.335651262659 -2669.8840838416927 0
vn 0 0 -1.8289580065762059
f 229335//67363 4649//67363 229276//67363
v 4434.335651262659 -2669.8840838416927 10
f 229336//67363 4650//67363 229278//67363
vn 0 0 -1.8553984735117028
f 229276//67364 229275//67364 229335//67364
f 229278//67364 229277//67364 229336//67364
f 4609//58765 1817//58765 229280//58765
f 4610//58765 1818//58765 229282//58765
f 229280//58766 229279//58766 4609//58766
f 229282//58766 229281//58766 4610//58766
v 4529.955361322408 -2669.8840838416927 0
vn 0 0 -1.8187173378710035
f 1777//67365 229337//67365 4599//67365
v 4529.955361322408 -2669.8840838416927 10
f 1778//67365 229338//67365 4600//67365
vn 0 0 -1.8390740334805604
f 4599//67366 229283//67366 1777//67366
f 4600//67366 229284//67366 1778//67366
v 4540.975038677591 -2669.8840838416927 0
v 4565.455361322408 -2669.8840838416927 0
f 229339//58769 229340//58769 2105//58769
v 4540.975038677591 -2669.8840838416927 10
v 4565.455361322408 -2669.8840838416927 10
f 229341//58769 229342//58769 2106//58769
f 2105//58765 4559//58765 229339//58765
f 2106//58765 4560//58765 229341//58765
v 4576.475038677591 -2669.8840838416927 0
v 4600.427832944504 -2669.8840838416927 0
vn 0 0 -1.7725067757640998
f 229343//67367 229344//67367 229285//67367
v 4576.475038677591 -2669.8840838416927 10
v 4600.427832944504 -2669.8840838416927 10
f 229345//67367 229346//67367 229286//67367
vn 0 0 -1.7867797000477166
f 229285//67368 2065//67368 229343//67368
f 229286//67368 2066//67368 229345//67368
v 4611.5027670554955 -2669.8840838416927 0
v 4635.927832944504 -2669.8840838416927 0
vn 0 0 -1.8074548757994389
f 229347//67369 229348//67369 229288//67369
v 4611.5027670554955 -2669.8840838416927 10
v 4635.927832944504 -2669.8840838416927 10
f 229349//67369 229350//67369 229290//67369
vn 0 0 -1.8217278000830555
f 229288//67370 229287//67370 229347//67370
f 229290//67370 229289//67370 229349//67370
v 4647.0027670554955 -2669.8840838416927 0
v 4671.63549747468 -2669.8840838416927 0
vn 0 0 -1.8228220510325612
f 229351//67371 229352//67371 229292//67371
v 4647.0027670554955 -2669.8840838416927 10
v 4671.63549747468 -2669.8840838416927 10
f 229353//67371 229354//67371 229294//67371
vn 0 0 -1.8431787466421181
f 229292//67372 229291//67372 229351//67372
f 229294//67372 229293//67372 229353//67372
v 4682.29330252532 -2669.8840838416927 0
v 4707.13549747468 -2669.8840838416927 0
vn 0 0 -1.838322426265685
f 229355//67373 229356//67373 229296//67373
v 4682.29330252532 -2669.8840838416927 10
v 4707.13549747468 -2669.8840838416927 10
f 229357//67373 229358//67373 229298//67373
vn 0 0 -1.864762893201182
f 229296//67374 229295//67374 229355//67374
f 229298//67374 229297//67374 229357//67374
v 4717.79330252532 -2669.8840838416927 0
v 4742.593348737341 -2669.8840838416927 0
vn 0 0 -1.8352034197025977
f 229359//67375 229360//67375 229300//67375
v 4717.79330252532 -2669.8840838416927 10
v 4742.593348737341 -2669.8840838416927 10
f 229361//67375 229362//67375 229302//67375
vn 0 0 -1.8616438866380947
f 229300//67376 229299//67376 229359//67376
f 229302//67376 229301//67376 229361//67376
v 4753.335651262659 -2669.8840838416927 0
v 4778.093348737341 -2669.8840838416927 0
f 229363//58780 229364//58780 229304//58780
v 4753.335651262659 -2669.8840838416927 10
v 4778.093348737341 -2669.8840838416927 10
f 229365//58780 229366//58780 229306//58780
f 229304//58781 229303//58781 229363//58781
f 229306//58781 229305//58781 229365//58781
v 4788.835651262659 -2669.8840838416927 0
v 4819.0315 -2669.8840838416927 0
vn 0 0 -2.2344928065790746
f 229367//67377 229368//67377 229308//67377
v 4788.835651262659 -2669.8840838416927 10
v 4819.0315 -2669.8840838416927 10
f 229369//67377 229370//67377 229310//67377
vn 0 0 -2.247713040046823
f 229308//67378 229307//67378 229367//67378
f 229310//67378 229309//67378 229369//67378
v 4822.9685 -2669.8840838416927 0
v 4880.825303755837 -2669.8840838416927 0
vn 0 0 -4.281403477962252
f 229371//67379 229372//67379 229312//67379
v 4822.9685 -2669.8840838416927 10
v 4880.825303755837 -2669.8840838416927 10
f 229373//67379 229374//67379 229314//67379
vn 0 0 -4.281397496531341
f 229312//67380 229311//67380 229371//67380
f 229314//67380 229313//67380 229373//67380
v 3348.1 -2669.866583841693 0
v 3883.0315 -2669.866583841693 0
f 229375//28681 229376//28681 229316//28681
v 3348.1 -2669.866583841693 10
v 3883.0315 -2669.866583841693 10
f 229377//28681 229378//28681 229318//28681
f 229316//28681 229315//28681 229375//28681
f 229318//28681 229317//28681 229377//28681
v 3886.9685 -2669.866583841693 0
v 3912.5315 -2669.866583841693 0
f 229379//28682 229380//28682 229320//28682
v 3886.9685 -2669.866583841693 10
v 3912.5315 -2669.866583841693 10
f 229381//28682 229382//28682 229322//28682
f 229320//28682 229319//28682 229379//28682
f 229322//28682 229321//28682 229381//28682
v 3916.4685 -2669.866583841693 0
v 4365.5315 -2669.866583841693 0
f 229383//28683 229384//28683 229324//28683
v 3916.4685 -2669.866583841693 10
v 4365.5315 -2669.866583841693 10
f 229385//28683 229386//28683 229326//28683
f 229324//28683 229323//28683 229383//28683
f 229326//28683 229325//28683 229385//28683
v 4369.4685 -2669.866583841693 0
vn 0 0 -0.3251954999986432
f 229387//67381 4697//67381 229328//67381
v 4369.4685 -2669.866583841693 10
f 229388//67381 4698//67381 229330//67381
vn 0 0 -0.32593485290211904
f 229328//67382 229327//67382 229387//67382
f 229330//67382 229329//67382 229388//67382
f 4657//28942 1625//28942 229332//28942
f 4658//28942 1626//28942 229334//28942
f 229332//28957 229331//28957 4657//28957
f 229334//28957 229333//28957 4658//28957
v 4459.028493555976 -2669.866583841693 0
f 1585//39784 229389//39784 4649//39784
v 4459.028493555976 -2669.866583841693 10
f 1586//39784 229390//39784 4650//39784
f 4649//39785 229335//39785 1585//39785
f 4650//39785 229336//39785 1586//39785
v 4469.900906444025 -2669.866583841693 0
v 4494.528493555976 -2669.866583841693 0
f 229391//28941 229392//28941 1817//28941
v 4469.900906444025 -2669.866583841693 10
v 4494.528493555976 -2669.866583841693 10
f 229393//28941 229394//28941 1818//28941
f 1817//28942 4609//28942 229391//28942
f 1818//28942 4610//28942 229393//28942
v 4505.400906444025 -2669.866583841693 0
v 4529.932554878384 -2669.866583841693 0
vn 0 0 -0.42930384759948764
f 229395//67383 229396//67383 229337//67383
v 4505.400906444025 -2669.866583841693 10
v 4529.932554878384 -2669.866583841693 10
f 229397//67383 229398//67383 229338//67383
vn 0 0 -0.4301020731403367
f 229337//67384 1777//67384 229395//67384
f 229338//67384 1778//67384 229397//67384
v 4540.997845121616 -2669.866583841693 0
v 4565.432554878384 -2669.866583841693 0
f 229399//53997 229400//53997 229340//53997
v 4540.997845121616 -2669.866583841693 10
v 4565.432554878384 -2669.866583841693 10
f 229401//53997 229402//53997 229342//53997
f 229340//58798 229339//58798 229399//58798
f 229342//58798 229341//58798 229401//58798
v 4576.497845121616 -2669.866583841693 0
v 4600.40502650048 -2669.866583841693 0
vn 0 0 -0.41837567412838317
f 229403//67385 229404//67385 229344//67385
v 4576.497845121616 -2669.866583841693 10
v 4600.40502650048 -2669.866583841693 10
f 229405//67385 229406//67385 229346//67385
vn 0 0 -0.41917389966923224
f 229344//67386 229343//67386 229403//67386
f 229346//67386 229345//67386 229405//67386
v 4611.52557349952 -2669.866583841693 0
v 4635.90502650048 -2669.866583841693 0
vn 0 0 -0.4266404275150259
f 229407//67387 229408//67387 229348//67387
v 4611.52557349952 -2669.866583841693 10
v 4635.90502650048 -2669.866583841693 10
f 229409//67387 229410//67387 229350//67387
vn 0 0 -0.427438653055875
f 229348//67388 229347//67388 229407//67388
f 229350//67388 229349//67388 229409//67388
v 4647.02557349952 -2669.866583841693 0
v 4671.593248737338 -2669.866583841693 0
vn 0 0 -0.42993431666003706
f 229411//67389 229412//67389 229352//67389
v 4647.02557349952 -2669.866583841693 10
v 4671.593248737338 -2669.866583841693 10
f 229413//67389 229414//67389 229354//67389
vn 0 0 -0.4310727823339374
f 229352//67390 229351//67390 229411//67390
f 229354//67390 229353//67390 229413//67390
v 4682.335551262661 -2669.866583841693 0
v 4707.093248737338 -2669.866583841693 0
vn 0 0 -0.4332597058050482
f 229415//67391 229416//67391 229356//67391
v 4682.335551262661 -2669.866583841693 10
v 4707.093248737338 -2669.866583841693 10
f 229417//67391 229418//67391 229358//67391
vn 0 0 -0.43473841161199983
f 229356//67392 229355//67392 229415//67392
f 229358//67392 229357//67392 229417//67392
v 4717.835551262661 -2669.866583841693 0
vn 0 0 -0.43252210290162363
f 229419//67393 4265//67393 229360//67393
v 4717.835551262661 -2669.866583841693 10
f 229420//67393 4266//67393 229362//67393
vn 0 0 -0.43400080870857527
f 229360//67394 229359//67394 229419//67394
f 229362//67394 229361//67394 229420//67394
f 4225//28942 1337//28942 229364//28942
f 4226//28942 1338//28942 229366//28942
f 229364//28957 229363//28957 4225//28957
f 229366//28957 229365//28957 4226//28957
v 4819.0315 -2669.866583841693 0
vn 0 0 -0.5276879999977998
f 1297//67395 229421//67395 229368//67395
v 4819.0315 -2669.866583841693 10
f 1298//67395 229422//67395 229370//67395
vn 0 0 -0.5284273529012756
f 229368//67396 229367//67396 1297//67396
f 229370//67396 229369//67396 1298//67396
v 4822.9685 -2669.866583841693 0
v 4880.825322871075 -2669.866583841693 0
vn 0 0 -1.0124944002395968
f 229423//67397 229424//67397 229372//67397
v 4822.9685 -2669.866583841693 10
v 4880.825322871075 -2669.866583841693 10
f 229425//67397 229426//67397 229374//67397
vn 0 0 -1.0124940657229389
f 229372//67398 229371//67398 229423//67398
f 229374//67398 229373//67398 229425//67398
v 3348.1 -2669.8490838416938 0
v 3883.0315 -2669.8490838416938 0
f 229427//29271 229428//29271 229376//29271
v 3348.1 -2669.8490838416938 10
v 3883.0315 -2669.8490838416938 10
f 229429//29271 229430//29271 229378//29271
f 229376//29271 229375//29271 229427//29271
f 229378//29271 229377//29271 229429//29271
v 3886.9685 -2669.8490838416938 0
v 3912.5315 -2669.8490838416938 0
f 229431//29272 229432//29272 229380//29272
v 3886.9685 -2669.8490838416938 10
v 3912.5315 -2669.8490838416938 10
f 229433//29272 229434//29272 229382//29272
f 229380//29272 229379//29272 229431//29272
f 229382//29272 229381//29272 229433//29272
v 3916.4685 -2669.8490838416938 0
v 4365.5315 -2669.8490838416938 0
f 229435//33483 229436//33483 229384//33483
v 3916.4685 -2669.8490838416938 10
v 4365.5315 -2669.8490838416938 10
f 229437//33483 229438//33483 229386//33483
f 229384//33483 229383//33483 229435//33483
f 229386//33483 229385//33483 229437//33483
v 4369.4685 -2669.8490838416938 0
v 4388.028293555976 -2669.8490838416938 0
vn 0 0 -0.32479638721135456
f 229439//67399 229440//67399 4697//67399
v 4369.4685 -2669.8490838416938 10
v 4388.028293555976 -2669.8490838416938 10
f 229441//67399 229442//67399 4698//67399
vn 0 0 -0.3251954999817424
f 4697//67400 229387//67400 229439//67400
f 4698//67400 229388//67400 229441//67400
v 4398.900706444024 -2669.8490838416938 0
v 4423.528293555976 -2669.8490838416938 0
f 229443//33692 229444//33692 1625//33692
v 4398.900706444024 -2669.8490838416938 10
v 4423.528293555976 -2669.8490838416938 10
f 229445//33692 229446//33692 1626//33692
f 1625//33693 4657//33693 229443//33693
f 1626//33693 4658//33693 229445//33693
v 4434.400706444024 -2669.8490838416938 0
v 4459.005687111952 -2669.8490838416938 0
vn 0 0 -0.43058716166457917
f 229447//67401 229448//67401 229389//67401
v 4434.400706444024 -2669.8490838416938 10
v 4459.005687111952 -2669.8490838416938 10
f 229449//67401 229450//67401 229390//67401
vn 0 0 -0.43138538720535496
f 229389//67402 1585//67402 229447//67402
f 229390//67402 1586//67402 229449//67402
v 4469.923712888049 -2669.8490838416938 0
v 4494.505687111952 -2669.8490838416938 0
vn 0 0 -0.4301845488941685
f 229451//67403 229452//67403 229392//67403
v 4469.923712888049 -2669.8490838416938 10
v 4494.505687111952 -2669.8490838416938 10
f 229453//67403 229454//67403 229394//67403
vn 0 0 -0.43098277443494426
f 229392//67404 229391//67404 229451//67404
f 229394//67404 229393//67404 229453//67404
v 4505.423712888049 -2669.8490838416938 0
v 4529.90974843436 -2669.8490838416938 0
vn 0 0 -0.42850562203640047
f 229455//67405 229456//67405 229396//67405
v 4505.423712888049 -2669.8490838416938 10
v 4529.90974843436 -2669.8490838416938 10
f 229457//67405 229458//67405 229398//67405
vn 0 0 -0.4293038475771762
f 229396//67406 229395//67406 229455//67406
f 229398//67406 229397//67406 229457//67406
v 4541.020651565639 -2669.8490838416938 0
v 4565.40974843436 -2669.8490838416938 0
f 229459//33700 229460//33700 229400//33700
v 4541.020651565639 -2669.8490838416938 10
v 4565.40974843436 -2669.8490838416938 10
f 229461//33700 229462//33700 229402//33700
f 229400//33701 229399//33701 229459//33701
f 229402//33701 229401//33701 229461//33701
v 4576.520651565639 -2669.8490838416938 0
v 4600.382220056456 -2669.8490838416938 0
vn 0 0 -0.417577448565864
f 229463//67407 229464//67407 229404//67407
v 4576.520651565639 -2669.8490838416938 10
v 4600.382220056456 -2669.8490838416938 10
f 229465//67407 229466//67407 229406//67407
vn 0 0 -0.41837567410663973
f 229404//67408 229403//67408 229463//67408
f 229406//67408 229405//67408 229465//67408
v 4611.548379943543 -2669.8490838416938 0
v 4635.882220056456 -2669.8490838416938 0
f 229467//33704 229468//33704 229408//33704
v 4611.548379943543 -2669.8490838416938 10
v 4635.882220056456 -2669.8490838416938 10
f 229469//33704 229470//33704 229410//33704
f 229408//33705 229407//33705 229467//33705
f 229410//33705 229409//33705 229469//33705
v 4647.048379943543 -2669.8490838416938 0
f 229471//33706 4361//33706 229412//33706
v 4647.048379943543 -2669.8490838416938 10
f 229472//33706 4362//33706 229414//33706
f 229412//33707 229411//33707 229471//33707
f 229414//33707 229413//33707 229472//33707
f 4321//33693 2009//33693 229416//33693
f 4322//33693 2010//33693 229418//33693
f 229416//33708 229415//33708 4321//33708
f 229418//33708 229417//33708 4322//33708
v 4742.528293555976 -2669.8490838416938 0
f 1969//33709 229473//33709 4265//33709
v 4742.528293555976 -2669.8490838416938 10
f 1970//33709 229474//33709 4266//33709
f 4265//33710 229419//33710 1969//33710
f 4266//33710 229420//33710 1970//33710
v 4753.400706444024 -2669.8490838416938 0
v 4778.028293555976 -2669.8490838416938 0
f 229475//33692 229476//33692 1337//33692
v 4753.400706444024 -2669.8490838416938 10
v 4778.028293555976 -2669.8490838416938 10
f 229477//33692 229478//33692 1338//33692
f 1337//33693 4225//33693 229475//33693
f 1338//33693 4226//33693 229477//33693
v 4788.900706444024 -2669.8490838416938 0
v 4819.0315 -2669.8490838416938 0
vn 0 0 -0.5272888871999873
f 229479//67409 229480//67409 229421//67409
v 4788.900706444024 -2669.8490838416938 10
v 4819.0315 -2669.8490838416938 10
f 229481//67409 229482//67409 229422//67409
vn 0 0 -0.5276879999703752
f 229421//67410 1297//67410 229479//67410
f 229422//67410 1298//67410 229481//67410
v 4822.9685 -2669.8490838416938 0
v 4880.825341986312 -2669.8490838416938 0
vn 0 0 -1.0124947347036342
f 229483//67411 229484//67411 229424//67411
v 4822.9685 -2669.8490838416938 10
v 4880.825341986312 -2669.8490838416938 10
f 229485//67411 229486//67411 229426//67411
vn 0 0 -1.0124944001869765
f 229424//67412 229423//67412 229483//67412
f 229426//67412 229425//67412 229485//67412
v 3348.1 -2668.2587036985506 0
v 3883.0315 -2668.2587036985506 0
f 229487//28964 229488//28964 229428//28964
v 3348.1 -2668.2587036985506 10
v 3883.0315 -2668.2587036985506 10
f 229489//28964 229490//28964 229430//28964
f 229428//28964 229427//28964 229487//28964
f 229430//28964 229429//28964 229489//28964
v 3886.9685 -2668.2587036985506 0
v 3912.5315 -2668.2587036985506 0
f 229491//28965 229492//28965 229432//28965
v 3886.9685 -2668.2587036985506 10
v 3912.5315 -2668.2587036985506 10
f 229493//28965 229494//28965 229434//28965
f 229432//28965 229431//28965 229491//28965
f 229434//28965 229433//28965 229493//28965
v 3916.4685 -2668.2587036985506 0
v 4365.5315 -2668.2587036985506 0
f 229495//28966 229496//28966 229436//28966
v 3916.4685 -2668.2587036985506 10
v 4365.5315 -2668.2587036985506 10
f 229497//28966 229498//28966 229438//28966
f 229436//28966 229435//28966 229495//28966
f 229438//28966 229437//28966 229497//28966
v 4369.4685 -2668.2587036985506 0
v 4385.955669800969 -2668.2587036985506 0
vn 0 0 -26.22086746809159
f 229499//67413 229500//67413 229440//67413
v 4369.4685 -2668.2587036985506 10
v 4385.955669800969 -2668.2587036985506 10
f 229501//67413 229502//67413 229442//67413
vn 0 0 -29.517127132261674
f 229440//67414 229439//67414 229499//67414
f 229442//67414 229441//67414 229501//67414
v 4400.973330199031 -2668.2587036985506 0
v 4421.455669800969 -2668.2587036985506 0
f 229503//33717 229504//33717 229444//33717
v 4400.973330199031 -2668.2587036985506 10
v 4421.455669800969 -2668.2587036985506 10
f 229505//33717 229506//33717 229446//33717
f 229444//33718 229443//33718 229503//33718
f 229446//33718 229445//33718 229505//33718
v 4436.473330199031 -2668.2587036985506 0
v 4456.933063356945 -2668.2587036985506 0
vn 0 0 -32.53875334835534
f 229507//67415 229508//67415 229448//67415
v 4436.473330199031 -2668.2587036985506 10
v 4456.933063356945 -2668.2587036985506 10
f 229509//67415 229510//67415 229450//67415
vn 0 0 -39.13127267669551
f 229448//67416 229447//67416 229507//67416
f 229450//67416 229449//67416 229509//67416
v 4471.996336643056 -2668.2587036985506 0
v 4492.433063356945 -2668.2587036985506 0
vn 0 0 -32.50216435661403
f 229511//67417 229512//67417 229452//67417
v 4471.996336643056 -2668.2587036985506 10
v 4492.433063356945 -2668.2587036985506 10
f 229513//67417 229514//67417 229454//67417
vn 0 0 -39.0946836849542
f 229452//67418 229451//67418 229511//67418
f 229454//67418 229453//67418 229513//67418
v 4507.496336643056 -2668.2587036985506 0
v 4527.837124679353 -2668.2587036985506 0
vn 0 0 -32.349585388812095
f 229515//67419 229516//67419 229456//67419
v 4507.496336643056 -2668.2587036985506 10
v 4527.837124679353 -2668.2587036985506 10
f 229517//67419 229518//67419 229458//67419
vn 0 0 -38.94210471715226
f 229456//67420 229455//67420 229515//67420
f 229458//67420 229457//67420 229517//67420
v 4543.093275320646 -2668.2587036985506 0
v 4563.337124679353 -2668.2587036985506 0
f 229519//28977 229520//28977 229460//28977
v 4543.093275320646 -2668.2587036985506 10
v 4563.337124679353 -2668.2587036985506 10
f 229521//28977 229522//28977 229462//28977
f 229460//28978 229459//28978 229519//28978
f 229462//28978 229461//28978 229521//28978
v 4578.593275320646 -2668.2587036985506 0
f 229523//28979 4165//28979 229464//28979
v 4578.593275320646 -2668.2587036985506 10
f 229524//28979 4166//28979 229466//28979
f 229464//28980 229463//28980 229523//28980
f 229466//28980 229465//28980 229524//28980
f 4129//28981 565//28981 229468//28981
f 4130//28981 566//28981 229470//28981
f 229468//28982 229467//28982 4129//28982
f 229470//28982 229469//28982 4130//28982
v 4669.478376244992 -2668.2587036985506 0
f 529//28983 229525//28983 4361//28983
v 4669.478376244992 -2668.2587036985506 10
f 530//28983 229526//28983 4362//28983
f 4361//28984 229471//28984 529//28984
f 4362//28984 229472//28984 530//28984
v 4684.450423755007 -2668.2587036985506 0
v 4704.978376244992 -2668.2587036985506 0
f 229527//28985 229528//28985 2009//28985
v 4684.450423755007 -2668.2587036985506 10
v 4704.978376244992 -2668.2587036985506 10
f 229529//28985 229530//28985 2010//28985
f 2009//28986 4321//28986 229527//28986
f 2010//28986 4322//28986 229529//28986
v 4719.950423755007 -2668.2587036985506 0
v 4740.455669800969 -2668.2587036985506 0
f 229531//33727 229532//33727 229473//33727
v 4719.950423755007 -2668.2587036985506 10
v 4740.455669800969 -2668.2587036985506 10
f 229533//33727 229534//33727 229474//33727
f 229473//33728 1969//33728 229531//33728
f 229474//33728 1970//33728 229533//33728
v 4755.473330199031 -2668.2587036985506 0
v 4775.955669800969 -2668.2587036985506 0
f 229535//33717 229536//33717 229476//33717
v 4755.473330199031 -2668.2587036985506 10
v 4775.955669800969 -2668.2587036985506 10
f 229537//33717 229538//33717 229478//33717
f 229476//33718 229475//33718 229535//33718
f 229478//33718 229477//33718 229537//33718
v 4790.973330199031 -2668.2587036985506 0
v 4819.0315 -2668.2587036985506 0
vn 0 0 -44.62315610440134
f 229539//67421 229540//67421 229480//67421
v 4790.973330199031 -2668.2587036985506 10
v 4819.0315 -2668.2587036985506 10
f 229541//67421 229542//67421 229482//67421
vn 0 0 -47.91941576857142
f 229480//67422 229479//67422 229539//67422
f 229482//67422 229481//67422 229541//67422
v 4822.9685 -2668.2587036985506 0
v 4880.827079157413 -2668.2587036985506 0
vn 0 0 -92.01713540242866
f 229543//67423 229544//67423 229484//67423
v 4822.9685 -2668.2587036985506 10
v 4880.827079157413 -2668.2587036985506 10
f 229545//67423 229546//67423 229486//67423
vn 0 0 -92.01437264000437
f 229484//67424 229483//67424 229543//67424
f 229486//67424 229485//67424 229545//67424
v 3348.1 -2668.2375036985504 0
v 3883.0315 -2668.2375036985504 0
f 229547//28636 229548//28636 229488//28636
v 3348.1 -2668.2375036985504 10
v 3883.0315 -2668.2375036985504 10
f 229549//28636 229550//28636 229490//28636
f 229488//28636 229487//28636 229547//28636
f 229490//28636 229489//28636 229549//28636
v 3886.9685 -2668.2375036985504 0
v 3912.5315 -2668.2375036985504 0
f 229551//28637 229552//28637 229492//28637
v 3886.9685 -2668.2375036985504 10
v 3912.5315 -2668.2375036985504 10
f 229553//28637 229554//28637 229494//28637
f 229492//28637 229491//28637 229551//28637
f 229494//28637 229493//28637 229553//28637
v 3916.4685 -2668.2375036985504 0
v 4365.5315 -2668.2375036985504 0
f 229555//28638 229556//28638 229496//28638
v 3916.4685 -2668.2375036985504 10
v 4365.5315 -2668.2375036985504 10
f 229557//28638 229558//28638 229498//28638
f 229496//28638 229495//28638 229555//28638
f 229498//28638 229497//28638 229557//28638
v 4369.4685 -2668.2375036985504 0
v 4385.928041423065 -2668.2375036985504 0
vn 0 0 -0.3489422781712114
f 229559//67425 229560//67425 229500//67425
v 4369.4685 -2668.2375036985504 10
v 4385.928041423065 -2668.2375036985504 10
f 229561//67425 229562//67425 229502//67425
vn 0 0 -0.34952799978277915
f 229500//67426 229499//67426 229559//67426
f 229502//67426 229501//67426 229561//67426
v 4401.000958576935 -2668.2375036985504 0
v 4421.428041423065 -2668.2375036985504 0
f 229563//33735 229564//33735 229504//33735
v 4401.000958576935 -2668.2375036985504 10
v 4421.428041423065 -2668.2375036985504 10
f 229565//33735 229566//33735 229506//33735
f 229504//33736 229503//33736 229563//33736
f 229506//33736 229505//33736 229565//33736
v 4436.500958576935 -2668.2375036985504 0
v 4456.905434979041 -2668.2375036985504 0
vn 0 0 -0.4325748997274173
f 229567//67427 229568//67427 229508//67427
v 4436.500958576935 -2668.2375036985504 10
v 4456.905434979041 -2668.2375036985504 10
f 229569//67427 229570//67427 229510//67427
vn 0 0 -0.4337463429505529
f 229508//67428 229507//67428 229567//67428
f 229510//67428 229509//67428 229569//67428
v 4472.02396502096 -2668.2375036985504 0
v 4492.405434979041 -2668.2375036985504 0
vn 0 0 -0.4320871631140893
f 229571//67429 229572//67429 229512//67429
v 4472.02396502096 -2668.2375036985504 10
v 4492.405434979041 -2668.2375036985504 10
f 229573//67429 229574//67429 229514//67429
vn 0 0 -0.43325860633722496
f 229512//67430 229511//67430 229571//67430
f 229514//67430 229513//67430 229573//67430
v 4507.52396502096 -2668.2375036985504 0
vn 0 0 -0.4300532631491232
f 229575//67431 4597//67431 229516//67431
v 4507.52396502096 -2668.2375036985504 10
f 229576//67431 4598//67431 229518//67431
f 229516//40070 229515//40070 229575//40070
f 229518//40070 229517//40070 229576//40070
f 4561//29003 2103//29003 229520//29003
f 4562//29003 2104//29003 229522//29003
f 229520//29004 229519//29004 4561//29004
f 229522//29004 229521//29004 4562//29004
v 4598.293328969304 -2668.2375036985504 0
f 2067//29005 229577//29005 4165//29005
v 4598.293328969304 -2668.2375036985504 10
f 2068//29005 229578//29005 4166//29005
f 4165//29006 229523//29006 2067//29006
f 4166//29006 229524//29006 2068//29006
v 4613.637271030696 -2668.2375036985504 0
v 4633.793328969304 -2668.2375036985504 0
f 229579//29007 229580//29007 565//29007
v 4613.637271030696 -2668.2375036985504 10
v 4633.793328969304 -2668.2375036985504 10
f 229581//29007 229582//29007 566//29007
f 565//29003 4129//29003 229579//29003
f 566//29003 4130//29003 229581//29003
v 4649.137271030696 -2668.2375036985504 0
v 4669.4507478670885 -2668.2375036985504 0
f 229583//29008 229584//29008 229525//29008
v 4649.137271030696 -2668.2375036985504 10
v 4669.4507478670885 -2668.2375036985504 10
f 229585//29008 229586//29008 229526//29008
f 229525//29009 529//29009 229583//29009
f 229526//29009 530//29009 229585//29009
v 4684.478052132911 -2668.2375036985504 0
v 4704.9507478670885 -2668.2375036985504 0
f 229587//29010 229588//29010 229528//29010
v 4684.478052132911 -2668.2375036985504 10
v 4704.9507478670885 -2668.2375036985504 10
f 229589//29010 229590//29010 229530//29010
f 229528//29011 229527//29011 229587//29011
f 229530//29011 229529//29011 229589//29011
v 4719.978052132911 -2668.2375036985504 0
v 4740.428041423065 -2668.2375036985504 0
f 229591//33745 229592//33745 229532//33745
v 4719.978052132911 -2668.2375036985504 10
v 4740.428041423065 -2668.2375036985504 10
f 229593//33745 229594//33745 229534//33745
f 229532//33746 229531//33746 229591//33746
f 229534//33746 229533//33746 229593//33746
v 4755.500958576935 -2668.2375036985504 0
v 4775.928041423065 -2668.2375036985504 0
f 229595//33735 229596//33735 229536//33735
v 4755.500958576935 -2668.2375036985504 10
v 4775.928041423065 -2668.2375036985504 10
f 229597//33735 229598//33735 229538//33735
f 229536//33736 229535//33736 229595//33736
f 229538//33736 229537//33736 229597//33736
v 4791.000958576935 -2668.2375036985504 0
v 4819.0315 -2668.2375036985504 0
vn 0 0 -0.5942474781727755
f 229599//67432 229600//67432 229540//67432
v 4791.000958576935 -2668.2375036985504 10
v 4819.0315 -2668.2375036985504 10
f 229601//67432 229602//67432 229542//67432
vn 0 0 -0.5948331997843432
f 229540//67433 229539//67433 229599//67433
f 229542//67433 229541//67433 229601//67433
v 4822.9685 -2668.2375036985504 0
v 4880.827102314158 -2668.2375036985504 0
vn 0 0 -1.2266023690679777
f 229603//67434 229604//67434 229544//67434
v 4822.9685 -2668.2375036985504 10
v 4880.827102314158 -2668.2375036985504 10
f 229605//67434 229606//67434 229546//67434
vn 0 0 -1.2266018781449912
f 229544//67435 229543//67435 229603//67435
f 229546//67435 229545//67435 229605//67435
v 3348.1 -2668.16350369855 0
v 3883.0315 -2668.16350369855 0
f 229607//66810 229608//66810 229548//66810
v 3348.1 -2668.16350369855 10
v 3883.0315 -2668.16350369855 10
f 229609//66810 229610//66810 229550//66810
f 229548//66810 229547//66810 229607//66810
f 229550//66810 229549//66810 229609//66810
v 3886.9685 -2668.16350369855 0
v 3912.5315 -2668.16350369855 0
f 229611//62653 229612//62653 229552//62653
v 3886.9685 -2668.16350369855 10
v 3912.5315 -2668.16350369855 10
f 229613//62653 229614//62653 229554//62653
f 229552//62653 229551//62653 229611//62653
f 229554//62653 229553//62653 229613//62653
v 3916.4685 -2668.16350369855 0
v 4365.5315 -2668.16350369855 0
f 229615//66811 229616//66811 229556//66811
v 3916.4685 -2668.16350369855 10
v 4365.5315 -2668.16350369855 10
f 229617//66811 229618//66811 229558//66811
f 229556//66811 229555//66811 229615//66811
f 229558//66811 229557//66811 229617//66811
v 4369.4685 -2668.16350369855 0
v 4385.831602745474 -2668.16350369855 0
vn 0 0 -1.2108696031736446
f 229619//67436 229620//67436 229560//67436
v 4369.4685 -2668.16350369855 10
v 4385.831602745474 -2668.16350369855 10
f 229621//67436 229622//67436 229562//67436
vn 0 0 -1.218006065315453
f 229560//67437 229559//67437 229619//67437
f 229562//67437 229561//67437 229621//67437
v 4401.097397254526 -2668.16350369855 0
v 4421.331602745474 -2668.16350369855 0
f 229623//59173 229624//59173 229564//59173
v 4401.097397254526 -2668.16350369855 10
v 4421.331602745474 -2668.16350369855 10
f 229625//59173 229626//59173 229566//59173
f 229564//59174 229563//59174 229623//59174
f 229566//59174 229565//59174 229625//59174
v 4436.597397254526 -2668.16350369855 0
vn 0 0 -1.4956583294829469
f 229627//67438 4647//67438 229568//67438
v 4436.597397254526 -2668.16350369855 10
f 229628//67438 4648//67438 229570//67438
vn 0 0 -1.5099312537665637
f 229568//67439 229567//67439 229627//67439
f 229570//67439 229569//67439 229628//67439
f 4611//59158 1815//59158 229572//59158
f 4612//59158 1816//59158 229574//59158
f 229572//59159 229571//59159 4611//59159
f 229574//59159 229573//59159 4612//59159
v 4527.752714104338 -2668.16350369855 0
vn 0 0 -1.4897909700388139
f 1779//67440 229629//67440 4597//67440
v 4527.752714104338 -2668.16350369855 10
f 1780//67440 229630//67440 4598//67440
vn 0 0 -1.5011293147668516
f 4597//67441 229575//67441 1779//67441
f 4598//67441 229576//67441 1780//67441
v 4543.177685895661 -2668.16350369855 0
v 4563.252714104338 -2668.16350369855 0
f 229631//59162 229632//59162 2103//59162
v 4543.177685895661 -2668.16350369855 10
v 4563.252714104338 -2668.16350369855 10
f 229633//59162 229634//59162 2104//59162
f 2103//59158 4561//59158 229631//59158
f 2104//59158 4562//59158 229633//59158
v 4578.677685895661 -2668.16350369855 0
v 4598.236546772193 -2668.16350369855 0
vn 0 0 -1.4473557048736128
f 229635//67442 229636//67442 229577//67442
v 4578.677685895661 -2668.16350369855 10
v 4598.236546772193 -2668.16350369855 10
f 229637//67442 229638//67442 229578//67442
vn 0 0 -1.4557594700460716
f 229577//67443 2067//67443 229635//67443
f 229578//67443 2068//67443 229637//67443
v 4613.694053227807 -2668.16350369855 0
v 4633.736546772193 -2668.16350369855 0
vn 0 0 -1.4831445222950757
f 229639//67444 229640//67444 229580//67444
v 4613.694053227807 -2668.16350369855 10
v 4633.736546772193 -2668.16350369855 10
f 229641//67444 229642//67444 229582//67444
vn 0 0 -1.4915482874675343
f 229580//67445 229579//67445 229639//67445
f 229582//67445 229581//67445 229641//67445
v 4649.194053227807 -2668.16350369855 0
v 4669.354309189497 -2668.16350369855 0
vn 0 0 -1.4918589411756495
f 229643//67446 229644//67446 229584//67446
v 4649.194053227807 -2668.16350369855 10
v 4669.354309189497 -2668.16350369855 10
f 229645//67446 229646//67446 229586//67446
vn 0 0 -1.5031972859036873
f 229584//67447 229583//67447 229643//67447
f 229586//67447 229585//67447 229645//67447
v 4684.5744908105025 -2668.16350369855 0
v 4704.854309189497 -2668.16350369855 0
vn 0 0 -1.5007065600562248
f 229647//67448 229648//67448 229588//67448
v 4684.5744908105025 -2668.16350369855 10
v 4704.854309189497 -2668.16350369855 10
f 229649//67448 229650//67448 229590//67448
vn 0 0 -1.5149794843398416
f 229588//67449 229587//67449 229647//67449
f 229590//67449 229589//67449 229649//67449
v 4720.0744908105025 -2668.16350369855 0
v 4740.331602745474 -2668.16350369855 0
vn 0 0 -1.4990262831984928
f 229651//67450 229652//67450 229592//67450
v 4720.0744908105025 -2668.16350369855 10
v 4740.331602745474 -2668.16350369855 10
f 229653//67450 229654//67450 229594//67450
f 229592//59172 229591//59172 229651//59172
f 229594//59172 229593//59172 229653//59172
v 4755.597397254526 -2668.16350369855 0
v 4775.831602745474 -2668.16350369855 0
f 229655//59173 229656//59173 229596//59173
v 4755.597397254526 -2668.16350369855 10
v 4775.831602745474 -2668.16350369855 10
f 229657//59173 229658//59173 229598//59173
f 229596//59174 229595//59174 229655//59174
f 229598//59174 229597//59174 229657//59174
v 4791.097397254526 -2668.16350369855 0
v 4819.0315 -2668.16350369855 0
vn 0 0 -2.0671236031797
f 229659//67451 229660//67451 229600//67451
v 4791.097397254526 -2668.16350369855 10
v 4819.0315 -2668.16350369855 10
f 229661//67451 229662//67451 229602//67451
vn 0 0 -2.0742600653215084
f 229600//67452 229599//67452 229659//67452
f 229602//67452 229601//67452 229661//67452
v 4822.9685 -2668.16350369855 0
v 4880.827183144305 -2668.16350369855 0
vn 0 0 -4.281542552708907
f 229663//67453 229664//67453 229604//67453
v 4822.9685 -2668.16350369855 10
v 4880.827183144305 -2668.16350369855 10
f 229665//67453 229666//67453 229606//67453
vn 0 0 -4.281536571277996
f 229604//67454 229603//67454 229663//67454
f 229606//67454 229605//67454 229665//67454
v 3348.1 -2668.14600369855 0
v 3883.0315 -2668.14600369855 0
f 229667//28681 229668//28681 229608//28681
v 3348.1 -2668.14600369855 10
v 3883.0315 -2668.14600369855 10
f 229669//28681 229670//28681 229610//28681
f 229608//28681 229607//28681 229667//28681
f 229610//28681 229609//28681 229669//28681
v 3886.9685 -2668.14600369855 0
v 3912.5315 -2668.14600369855 0
f 229671//28682 229672//28682 229612//28682
v 3886.9685 -2668.14600369855 10
v 3912.5315 -2668.14600369855 10
f 229673//28682 229674//28682 229614//28682
f 229612//28682 229611//28682 229671//28682
f 229614//28682 229613//28682 229673//28682
v 3916.4685 -2668.14600369855 0
v 4365.5315 -2668.14600369855 0
f 229675//28683 229676//28683 229616//28683
v 3916.4685 -2668.14600369855 10
v 4365.5315 -2668.14600369855 10
f 229677//28683 229678//28683 229618//28683
f 229616//28683 229615//28683 229675//28683
f 229618//28683 229617//28683 229677//28683
v 4369.4685 -2668.14600369855 0
vn 0 0 -0.28595518527417907
f 229679//67455 4695//67455 229620//67455
v 4369.4685 -2668.14600369855 10
f 229680//67455 4696//67455 229622//67455
vn 0 0 -0.2863542980446036
f 229620//67456 229619//67456 229679//67456
f 229622//67456 229621//67456 229680//67456
f 4659//29071 1623//29071 229624//29071
f 4660//29071 1624//29071 229626//29071
f 229624//29086 229623//29086 4659//29086
f 229626//29086 229625//29086 4660//29086
v 4456.79556807916 -2668.14600369855 0
f 1587//40145 229681//40145 4647//40145
v 4456.79556807916 -2668.14600369855 10
f 1588//40145 229682//40145 4648//40145
f 4647//40146 229627//40146 1587//40146
f 4648//40146 229628//40146 1588//40146
v 4472.133831920841 -2668.14600369855 0
v 4492.29556807916 -2668.14600369855 0
f 229683//29070 229684//29070 1815//29070
v 4472.133831920841 -2668.14600369855 10
v 4492.29556807916 -2668.14600369855 10
f 229685//29070 229686//29070 1816//29070
f 1815//29071 4611//29071 229683//29071
f 1816//29071 4612//29071 229685//29071
v 4507.633831920841 -2668.14600369855 0
v 4527.7392858820485 -2668.14600369855 0
vn 0 0 -0.3518454443196734
f 229687//67457 229688//67457 229629//67457
v 4507.633831920841 -2668.14600369855 10
v 4527.7392858820485 -2668.14600369855 10
f 229689//67457 229690//67457 229630//67457
vn 0 0 -0.3523154320998146
f 229629//67458 1779//67458 229687//67458
f 229630//67458 1780//67458 229689//67458
v 4543.191114117951 -2668.14600369855 0
v 4563.2392858820485 -2668.14600369855 0
f 229691//54070 229692//54070 229632//54070
v 4543.191114117951 -2668.14600369855 10
v 4563.2392858820485 -2668.14600369855 10
f 229693//54070 229694//54070 229634//54070
f 229632//59191 229631//59191 229691//59191
f 229634//59191 229633//59191 229693//59191
v 4578.691114117951 -2668.14600369855 0
v 4598.223118549904 -2668.14600369855 0
f 229695//59192 229696//59192 229636//59192
v 4578.691114117951 -2668.14600369855 10
v 4598.223118549904 -2668.14600369855 10
f 229697//59192 229698//59192 229638//59192
vn 0 0 -0.3422800653378866
f 229636//67459 229635//67459 229695//67459
f 229638//67459 229637//67459 229697//67459
v 4613.707481450096 -2668.14600369855 0
v 4633.723118549904 -2668.14600369855 0
f 229699//29083 229700//29083 229640//29083
v 4613.707481450096 -2668.14600369855 10
v 4633.723118549904 -2668.14600369855 10
f 229701//29083 229702//29083 229642//29083
vn 0 0 -0.35074363702529954
f 229640//67460 229639//67460 229699//67460
f 229642//67460 229641//67460 229701//67460
v 4649.207481450096 -2668.14600369855 0
v 4669.331502745473 -2668.14600369855 0
vn 0 0 -0.3521703726676356
f 229703//67461 229704//67461 229644//67461
v 4649.207481450096 -2668.14600369855 10
v 4669.331502745473 -2668.14600369855 10
f 229705//67461 229706//67461 229646//67461
vn 0 0 -0.3528044793281148
f 229644//67462 229643//67462 229703//67462
f 229646//67462 229645//67462 229705//67462
v 4684.597297254527 -2668.14600369855 0
v 4704.831502745473 -2668.14600369855 0
vn 0 0 -0.354098596090081
f 229707//67463 229708//67463 229648//67463
v 4684.597297254527 -2668.14600369855 10
v 4704.831502745473 -2668.14600369855 10
f 229709//67463 229710//67463 229650//67463
vn 0 0 -0.35489682163093006
f 229648//67464 229647//67464 229707//67464
f 229650//67464 229649//67464 229709//67464
v 4720.097297254527 -2668.14600369855 0
f 229711//40156 4263//40156 229652//40156
v 4720.097297254527 -2668.14600369855 10
f 229712//40156 4264//40156 229654//40156
vn 0 0 -0.354499458860525
f 229652//67465 229651//67465 229711//67465
f 229654//67465 229653//67465 229712//67465
f 4227//29071 1335//29071 229656//29071
f 4228//29071 1336//29071 229658//29071
f 229656//29086 229655//29086 4227//29086
f 229658//29086 229657//29086 4228//29086
v 4819.0315 -2668.14600369855 0
vn 0 0 -0.48844768527333565
f 1299//67466 229713//67466 229660//67466
v 4819.0315 -2668.14600369855 10
f 1300//67466 229714//67466 229662//67466
vn 0 0 -0.4888467980437602
f 229660//67467 229659//67467 1299//67467
f 229662//67467 229661//67467 1300//67467
v 4822.9685 -2668.14600369855 0
v 4880.827202259543 -2668.14600369855 0
vn 0 0 -1.012527289537792
f 229715//67468 229716//67468 229664//67468
v 4822.9685 -2668.14600369855 10
v 4880.827202259543 -2668.14600369855 10
f 229717//67468 229718//67468 229666//67468
vn 0 0 -1.012526955021134
f 229664//67469 229663//67469 229715//67469
f 229666//67469 229665//67469 229717//67469
v 3348.1 -2668.128503698551 0
v 3883.0315 -2668.128503698551 0
f 229719//29271 229720//29271 229668//29271
v 3348.1 -2668.128503698551 10
v 3883.0315 -2668.128503698551 10
f 229721//29271 229722//29271 229670//29271
f 229668//29271 229667//29271 229719//29271
f 229670//29271 229669//29271 229721//29271
v 3886.9685 -2668.128503698551 0
v 3912.5315 -2668.128503698551 0
f 229723//29272 229724//29272 229672//29272
v 3886.9685 -2668.128503698551 10
v 3912.5315 -2668.128503698551 10
f 229725//29272 229726//29272 229674//29272
f 229672//29272 229671//29272 229723//29272
f 229674//29272 229673//29272 229725//29272
v 3916.4685 -2668.128503698551 0
v 4365.5315 -2668.128503698551 0
f 229727//33483 229728//33483 229676//33483
v 3916.4685 -2668.128503698551 10
v 4365.5315 -2668.128503698551 10
f 229729//33483 229730//33483 229678//33483
f 229676//33483 229675//33483 229727//33483
f 229678//33483 229677//33483 229729//33483
v 4369.4685 -2668.128503698551 0
v 4385.795368079161 -2668.128503698551 0
vn 0 0 -0.2857201913692752
f 229731//67470 229732//67470 4695//67470
v 4369.4685 -2668.128503698551 10
v 4385.795368079161 -2668.128503698551 10
f 229733//67470 229734//67470 4696//67470
vn 0 0 -0.2859551852593176
f 4695//67471 229679//67471 229731//67471
f 4696//67471 229680//67471 229733//67471
v 4401.133631920839 -2668.128503698551 0
v 4421.295368079161 -2668.128503698551 0
f 229735//33795 229736//33795 1623//33795
v 4401.133631920839 -2668.128503698551 10
v 4421.295368079161 -2668.128503698551 10
f 229737//33795 229738//33795 1624//33795
f 1623//33796 4659//33796 229735//33796
f 1624//33796 4660//33796 229737//33796
v 4436.633631920839 -2668.128503698551 0
v 4456.782139856871 -2668.128503698551 0
vn 0 0 -0.3525988888607659
f 229739//67472 229740//67472 229681//67472
v 4436.633631920839 -2668.128503698551 10
v 4456.782139856871 -2668.128503698551 10
f 229741//67472 229742//67472 229682//67472
vn 0 0 -0.3530688766408508
f 229681//67473 1587//67473 229739//67473
f 229682//67473 1588//67473 229741//67473
v 4472.14726014313 -2668.128503698551 0
v 4492.282139856871 -2668.128503698551 0
f 229743//33799 229744//33799 229684//33799
v 4472.14726014313 -2668.128503698551 10
v 4492.282139856871 -2668.128503698551 10
f 229745//33799 229746//33799 229686//33799
vn 0 0 -0.35283038275078554
f 229684//67474 229683//67474 229743//67474
f 229686//67474 229685//67474 229745//67474
v 4507.64726014313 -2668.128503698551 0
v 4527.72585765976 -2668.128503698551 0
vn 0 0 -0.3513754565213027
f 229747//67475 229748//67475 229688//67475
v 4507.64726014313 -2668.128503698551 10
v 4527.72585765976 -2668.128503698551 10
f 229749//67475 229750//67475 229690//67475
vn 0 0 -0.3518454443013876
f 229688//67476 229687//67476 229747//67476
f 229690//67476 229689//67476 229749//67476
v 4543.20454234024 -2668.128503698551 0
v 4563.22585765976 -2668.128503698551 0
f 229751//33803 229752//33803 229692//33803
v 4543.20454234024 -2668.128503698551 10
v 4563.22585765976 -2668.128503698551 10
f 229753//33803 229754//33803 229694//33803
f 229692//33804 229691//33804 229751//33804
f 229694//33804 229693//33804 229753//33804
v 4578.70454234024 -2668.128503698551 0
v 4598.209690327615 -2668.128503698551 0
vn 0 0 -0.34134008975991215
f 229755//67477 229756//67477 229696//67477
v 4578.70454234024 -2668.128503698551 10
v 4598.209690327615 -2668.128503698551 10
f 229757//67477 229758//67477 229698//67477
vn 0 0 -0.34181007753999704
f 229696//67478 229695//67478 229755//67478
f 229698//67478 229697//67478 229757//67478
v 4613.720909672385 -2668.128503698551 0
v 4633.709690327615 -2668.128503698551 0
f 229759//33807 229760//33807 229700//33807
v 4613.720909672385 -2668.128503698551 10
v 4633.709690327615 -2668.128503698551 10
f 229761//33807 229762//33807 229702//33807
f 229700//33808 229699//33808 229759//33808
f 229702//33808 229701//33808 229761//33808
v 4649.220909672385 -2668.128503698551 0
f 229763//33809 4359//33809 229704//33809
v 4649.220909672385 -2668.128503698551 10
f 229764//33809 4360//33809 229706//33809
f 229704//33810 229703//33810 229763//33810
f 229706//33810 229705//33810 229764//33810
f 4323//33796 2007//33796 229708//33796
f 4324//33796 2008//33796 229710//33796
f 229708//33811 229707//33811 4323//33811
f 229710//33811 229709//33811 4324//33811
v 4740.295368079161 -2668.128503698551 0
f 1971//33812 229765//33812 4263//33812
v 4740.295368079161 -2668.128503698551 10
f 1972//33812 229766//33812 4264//33812
f 4263//33813 229711//33813 1971//33813
f 4264//33813 229712//33813 1972//33813
v 4755.633631920839 -2668.128503698551 0
v 4775.795368079161 -2668.128503698551 0
f 229767//33795 229768//33795 1335//33795
v 4755.633631920839 -2668.128503698551 10
v 4775.795368079161 -2668.128503698551 10
f 229769//33795 229770//33795 1336//33795
f 1335//33796 4227//33796 229767//33796
f 1336//33796 4228//33796 229769//33796
v 4791.133631920839 -2668.128503698551 0
v 4819.0315 -2668.128503698551 0
vn 0 0 -0.488212691357908
f 229771//67479 229772//67479 229713//67479
v 4791.133631920839 -2668.128503698551 10
v 4819.0315 -2668.128503698551 10
f 229773//67479 229774//67479 229714//67479
vn 0 0 -0.48844768524795046
f 229713//67480 1299//67480 229771//67480
f 229714//67480 1300//67480 229773//67480
v 4822.9685 -2668.128503698551 0
v 4880.8272213747805 -2668.128503698551 0
vn 0 0 -1.0125276240018275
f 229775//67481 229776//67481 229716//67481
v 4822.9685 -2668.128503698551 10
v 4880.8272213747805 -2668.128503698551 10
f 229777//67481 229778//67481 229718//67481
vn 0 0 -1.0125272894851698
f 229716//67482 229715//67482 229775//67482
f 229718//67482 229717//67482 229777//67482
v 3348.1 -2667.375732108185 0
v 3883.0315 -2667.375732108185 0
f 229779//29093 229780//29093 229720//29093
v 3348.1 -2667.375732108185 10
v 3883.0315 -2667.375732108185 10
f 229781//29093 229782//29093 229722//29093
f 229720//29093 229719//29093 229779//29093
f 229722//29093 229721//29093 229781//29093
v 3886.9685 -2667.375732108185 0
v 3912.5315 -2667.375732108185 0
f 229783//29094 229784//29094 229724//29094
v 3886.9685 -2667.375732108185 10
v 3912.5315 -2667.375732108185 10
f 229785//29094 229786//29094 229726//29094
f 229724//29094 229723//29094 229783//29094
f 229726//29094 229725//29094 229785//29094
v 3916.4685 -2667.375732108185 0
v 4365.5315 -2667.375732108185 0
f 229787//29095 229788//29095 229728//29095
v 3916.4685 -2667.375732108185 10
v 4365.5315 -2667.375732108185 10
f 229789//29095 229790//29095 229730//29095
f 229728//29095 229727//29095 229787//29095
f 229730//29095 229729//29095 229789//29095
v 4369.4685 -2667.375732108185 0
v 4385.217746122089 -2667.375732108185 0
vn 0 0 -11.855585050392705
f 229791//67483 229792//67483 229732//67483
v 4369.4685 -2667.375732108185 10
v 4385.217746122089 -2667.375732108185 10
f 229793//67483 229794//67483 229734//67483
vn 0 0 -12.290402449647926
f 229732//67484 229731//67484 229791//67484
f 229734//67484 229733//67484 229793//67484
v 4401.711253877911 -2667.375732108185 0
v 4420.717746122089 -2667.375732108185 0
vn 0 0 -14.307547393931479
f 229795//67485 229796//67485 229736//67485
v 4401.711253877911 -2667.375732108185 10
v 4420.717746122089 -2667.375732108185 10
f 229797//67485 229798//67485 229738//67485
vn 0 0 -15.17718219244192
f 229736//67486 229735//67486 229795//67486
f 229738//67486 229737//67486 229797//67486
v 4437.211253877911 -2667.375732108185 0
v 4456.2045178998 -2667.375732108185 0
vn 0 0 -14.297589564000972
f 229799//67487 229800//67487 229740//67487
v 4437.211253877911 -2667.375732108185 10
v 4456.2045178998 -2667.375732108185 10
f 229801//67487 229802//67487 229742//67487
vn 0 0 -15.167224362511414
f 229740//67488 229739//67488 229799//67488
f 229742//67488 229741//67488 229801//67488
v 4472.724882100201 -2667.375732108185 0
v 4491.7045178998 -2667.375732108185 0
vn 0 0 -14.28733062543371
f 229803//67489 229804//67489 229744//67489
v 4472.724882100201 -2667.375732108185 10
v 4491.7045178998 -2667.375732108185 10
f 229805//67489 229806//67489 229746//67489
vn 0 0 -15.15696542394415
f 229744//67490 229743//67490 229803//67490
f 229746//67490 229745//67490 229805//67490
v 4508.224882100201 -2667.375732108185 0
v 4527.148235702688 -2667.375732108185 0
vn 0 0 -14.2449629864047
f 229807//67491 229808//67491 229748//67491
v 4508.224882100201 -2667.375732108185 10
v 4527.148235702688 -2667.375732108185 10
f 229809//67491 229810//67491 229750//67491
vn 0 0 -15.11459778491514
f 229748//67492 229747//67492 229807//67492
f 229750//67492 229749//67492 229809//67492
v 4543.782164297311 -2667.375732108185 0
v 4562.648235702688 -2667.375732108185 0
f 229811//29106 229812//29106 229752//29106
v 4543.782164297311 -2667.375732108185 10
v 4562.648235702688 -2667.375732108185 10
f 229813//29106 229814//29106 229754//29106
f 229752//29107 229751//29107 229811//29107
f 229754//29107 229753//29107 229813//29107
v 4579.282164297311 -2667.375732108185 0
v 4597.6320683705435 -2667.375732108185 0
f 229815//29108 229816//29108 229756//29108
v 4579.282164297311 -2667.375732108185 10
v 4597.6320683705435 -2667.375732108185 10
f 229817//29108 229818//29108 229758//29108
f 229756//29109 229755//29109 229815//29109
f 229758//29109 229757//29109 229817//29109
v 4614.298531629456 -2667.375732108185 0
v 4633.1320683705435 -2667.375732108185 0
f 229819//29110 229820//29110 229760//29110
v 4614.298531629456 -2667.375732108185 10
v 4633.1320683705435 -2667.375732108185 10
f 229821//29110 229822//29110 229762//29110
f 229760//29111 229759//29111 229819//29111
f 229762//29111 229761//29111 229821//29111
v 4649.798531629456 -2667.375732108185 0
v 4668.731074344378 -2667.375732108185 0
f 229823//29112 229824//29112 4359//29112
v 4649.798531629456 -2667.375732108185 10
v 4668.731074344378 -2667.375732108185 10
f 229825//29112 229826//29112 4360//29112
f 4359//29113 229763//29113 229823//29113
f 4360//29113 229764//29113 229825//29113
v 4685.197725655622 -2667.375732108185 0
v 4704.231074344378 -2667.375732108185 0
f 229827//29114 229828//29114 2007//29114
v 4685.197725655622 -2667.375732108185 10
v 4704.231074344378 -2667.375732108185 10
f 229829//29114 229830//29114 2008//29114
f 2007//29115 4323//29115 229827//29115
f 2008//29115 4324//29115 229829//29115
v 4720.697725655622 -2667.375732108185 0
v 4739.717746122089 -2667.375732108185 0
vn 0 0 -14.31773105533887
f 229831//67493 229832//67493 229765//67493
v 4720.697725655622 -2667.375732108185 10
v 4739.717746122089 -2667.375732108185 10
f 229833//67493 229834//67493 229766//67493
vn 0 0 -15.187365853849311
f 229765//67494 1971//67494 229831//67494
f 229766//67494 1972//67494 229833//67494
v 4756.211253877911 -2667.375732108185 0
v 4775.217746122089 -2667.375732108185 0
f 229835//67485 229836//67485 229768//67485
v 4756.211253877911 -2667.375732108185 10
v 4775.217746122089 -2667.375732108185 10
f 229837//67485 229838//67485 229770//67485
f 229768//67486 229767//67486 229835//67486
f 229770//67486 229769//67486 229837//67486
v 4791.711253877911 -2667.375732108185 0
v 4819.0315 -2667.375732108185 0
vn 0 0 -20.565905122519215
f 229839//67495 229840//67495 229772//67495
v 4791.711253877911 -2667.375732108185 10
v 4819.0315 -2667.375732108185 10
f 229841//67495 229842//67495 229774//67495
vn 0 0 -21.000722521774435
f 229772//67496 229771//67496 229839//67496
f 229774//67496 229773//67496 229841//67496
v 4822.9685 -2667.375732108185 0
v 4880.828043626654 -2667.375732108185 0
vn 0 0 -43.55502067369536
f 229843//67497 229844//67497 229776//67497
v 4822.9685 -2667.375732108185 10
v 4880.828043626654 -2667.375732108185 10
f 229845//67497 229846//67497 229778//67497
vn 0 0 -43.554401705844775
f 229776//67498 229775//67498 229843//67498
f 229778//67498 229777//67498 229845//67498
v 3348.1 -2667.3545321081847 0
v 3883.0315 -2667.3545321081847 0
f 229847//28636 229848//28636 229780//28636
v 3348.1 -2667.3545321081847 10
v 3883.0315 -2667.3545321081847 10
f 229849//28636 229850//28636 229782//28636
f 229780//28636 229779//28636 229847//28636
f 229782//28636 229781//28636 229849//28636
v 3886.9685 -2667.3545321081847 0
v 3912.5315 -2667.3545321081847 0
f 229851//28637 229852//28637 229784//28637
v 3886.9685 -2667.3545321081847 10
v 3912.5315 -2667.3545321081847 10
f 229853//28637 229854//28637 229786//28637
f 229784//28637 229783//28637 229851//28637
f 229786//28637 229785//28637 229853//28637
v 3916.4685 -2667.3545321081847 0
v 4151.910722701577 -2667.3545321081847 0
vn 0 0 -4.991375121305287
f 229855//67499 229856//67499 6839//67499
v 3916.4685 -2667.3545321081847 10
v 4151.910722701577 -2667.3545321081847 10
f 229857//67499 229858//67499 6840//67499
vn 0 0 -4.9926842952997985
f 6839//67500 229787//67500 229855//67500
f 6840//67500 229789//67500 229857//67500
v 4154.302277298423 -2667.3545321081847 0
v 4187.410722701577 -2667.3545321081847 0
f 229859//29124 229860//29124 7450//29124
v 4154.302277298423 -2667.3545321081847 10
v 4187.410722701577 -2667.3545321081847 10
f 229861//29124 229862//29124 7451//29124
f 7450//29125 6803//29125 229859//29125
f 7451//29125 6806//29125 229861//29125
v 4189.802277298423 -2667.3545321081847 0
v 4365.5315 -2667.3545321081847 0
vn 0 0 -3.7254595212972115
f 229863//67501 229864//67501 229788//67501
v 4189.802277298423 -2667.3545321081847 10
v 4365.5315 -2667.3545321081847 10
f 229865//67501 229866//67501 229790//67501
vn 0 0 -3.7267686952917227
f 229788//67502 7453//67502 229863//67502
f 229790//67502 7454//67502 229865//67502
v 4369.4685 -2667.3545321081847 0
v 4385.201478789943 -2667.3545321081847 0
vn 0 0 -0.3335391503489302
f 229867//67503 229868//67503 229792//67503
v 4369.4685 -2667.3545321081847 10
v 4385.201478789943 -2667.3545321081847 10
f 229869//67503 229870//67503 229794//67503
vn 0 0 -0.3338840177904195
f 229792//67504 229791//67504 229867//67504
f 229794//67504 229793//67504 229869//67504
v 4401.727521210057 -2667.3545321081847 0
v 4420.701478789943 -2667.3545321081847 0
f 229871//29130 229872//29130 229796//29130
v 4401.727521210057 -2667.3545321081847 10
v 4420.701478789943 -2667.3545321081847 10
f 229873//29130 229874//29130 229798//29130
vn 0 0 -0.4029376355791444
f 229796//67505 229795//67505 229871//67505
f 229798//67505 229797//67505 229873//67505
v 4437.227521210057 -2667.3545321081847 0
v 4456.188250567655 -2667.3545321081847 0
vn 0 0 -0.4019674623836481
f 229875//67506 229876//67506 229800//67506
v 4437.227521210057 -2667.3545321081847 10
v 4456.188250567655 -2667.3545321081847 10
f 229877//67506 229878//67506 229802//67506
vn 0 0 -0.40265719726660737
f 229800//67507 229799//67507 229875//67507
f 229802//67507 229801//67507 229877//67507
v 4472.741149432346 -2667.3545321081847 0
v 4491.688250567655 -2667.3545321081847 0
vn 0 0 -0.4016785440711131
f 229879//67508 229880//67508 229804//67508
v 4472.741149432346 -2667.3545321081847 10
v 4491.688250567655 -2667.3545321081847 10
f 229881//67508 229882//67508 229806//67508
vn 0 0 -0.4023682789540531
f 229804//67509 229803//67509 229879//67509
f 229806//67509 229805//67509 229881//67509
v 4508.241149432346 -2667.3545321081847 0
v 4527.131968370543 -2667.3545321081847 0
vn 0 0 -0.40048536149233926
f 229883//67510 229884//67510 229808//67510
v 4508.241149432346 -2667.3545321081847 10
v 4527.131968370543 -2667.3545321081847 10
f 229885//67510 229886//67510 229810//67510
vn 0 0 -0.40117509637527926
f 229808//67511 229807//67511 229883//67511
f 229810//67511 229809//67511 229885//67511
v 4543.798431629456 -2667.3545321081847 0
v 4562.631968370543 -2667.3545321081847 0
f 229887//29138 229888//29138 229812//29138
v 4543.798431629456 -2667.3545321081847 10
v 4562.631968370543 -2667.3545321081847 10
f 229889//29138 229890//29138 229814//29138
f 229812//29139 229811//29139 229887//29139
f 229814//29139 229813//29139 229889//29139
v 4579.298431629456 -2667.3545321081847 0
v 4597.615801038398 -2667.3545321081847 0
f 229891//29140 229892//29140 229816//29140
v 4579.298431629456 -2667.3545321081847 10
v 4597.615801038398 -2667.3545321081847 10
f 229893//29140 229894//29140 229818//29140
f 229816//29141 229815//29141 229891//29141
f 229818//29141 229817//29141 229893//29141
v 4614.314798961602 -2667.3545321081847 0
v 4633.115801038398 -2667.3545321081847 0
f 229895//29142 229896//29142 229820//29142
v 4614.314798961602 -2667.3545321081847 10
v 4633.115801038398 -2667.3545321081847 10
f 229897//29142 229898//29142 229822//29142
f 229820//29138 229819//29138 229895//29138
f 229822//29138 229821//29138 229897//29138
v 4649.814798961602 -2667.3545321081847 0
v 4668.714807012232 -2667.3545321081847 0
f 229899//29143 229900//29143 229824//29143
v 4649.814798961602 -2667.3545321081847 10
v 4668.714807012232 -2667.3545321081847 10
f 229901//29143 229902//29143 229826//29143
f 229824//29144 229823//29144 229899//29144
f 229826//29144 229825//29144 229901//29144
v 4685.213992987768 -2667.3545321081847 0
v 4704.214807012232 -2667.3545321081847 0
f 229903//29145 229904//29145 229828//29145
v 4685.213992987768 -2667.3545321081847 10
v 4704.214807012232 -2667.3545321081847 10
f 229905//29145 229906//29145 229830//29145
f 229828//29146 229827//29146 229903//29146
f 229830//29146 229829//29146 229905//29146
v 4720.713992987768 -2667.3545321081847 0
v 4739.701478789943 -2667.3545321081847 0
f 229907//29147 229908//29147 229832//29147
v 4720.713992987768 -2667.3545321081847 10
v 4739.701478789943 -2667.3545321081847 10
f 229909//29147 229910//29147 229834//29147
vn 0 0 -0.4032244338916751
f 229832//67512 229831//67512 229907//67512
f 229834//67512 229833//67512 229909//67512
v 4756.227521210057 -2667.3545321081847 0
v 4775.201478789943 -2667.3545321081847 0
f 229911//29130 229912//29130 229836//29130
v 4756.227521210057 -2667.3545321081847 10
v 4775.201478789943 -2667.3545321081847 10
f 229913//29130 229914//29130 229838//29130
f 229836//67505 229835//67505 229911//67505
f 229838//67505 229837//67505 229913//67505
v 4791.727521210057 -2667.3545321081847 0
v 4819.0315 -2667.3545321081847 0
vn 0 0 -0.5788443503504943
f 229915//67513 229916//67513 229840//67513
v 4791.727521210057 -2667.3545321081847 10
v 4819.0315 -2667.3545321081847 10
f 229917//67513 229918//67513 229842//67513
vn 0 0 -0.5791892177919836
f 229840//67514 229839//67514 229915//67514
f 229842//67514 229841//67514 229917//67514
v 4822.9685 -2667.3545321081847 0
v 4880.8280667834 -2667.3545321081847 0
vn 0 0 -1.2266228158159043
f 229919//67515 229920//67515 229844//67515
v 4822.9685 -2667.3545321081847 10
v 4880.8280667834 -2667.3545321081847 10
f 229921//67515 229922//67515 229846//67515
vn 0 0 -1.2266223248928985
f 229844//67516 229843//67516 229919//67516
f 229846//67516 229845//67516 229921//67516
v 3348.1 -2667.3545321081842 0
v 3883.0315 -2667.3545321081842 0
f 229923//29230 229924//29230 229848//29230
v 3348.1 -2667.3545321081842 10
v 3883.0315 -2667.3545321081842 10
f 229925//29230 229926//29230 229850//29230
f 229848//29230 229847//29230 229923//29230
f 229850//29230 229849//29230 229925//29230
v 3886.9685 -2667.3545321081842 0
v 3912.5315 -2667.3545321081842 0
f 229927//29231 229928//29231 229852//29231
v 3886.9685 -2667.3545321081842 10
v 3912.5315 -2667.3545321081842 10
f 229929//29231 229930//29231 229854//29231
f 229852//29231 229851//29231 229927//29231
f 229854//29231 229853//29231 229929//29231
v 3916.4685 -2667.3545321081842 0
v 4081.472376191884 -2667.3545321081847 0
f 229931//54098 9575//54098 229932//54098
v 3916.4685 -2667.3545321081842 10
v 4081.472376191884 -2667.3545321081847 10
f 229933//54098 9576//54098 229934//54098
f 229932//54098 229855//54098 229931//54098
f 229934//54098 229857//54098 229933//54098
v 4116.972376191883 -2667.3545321081842 0
f 9539//29248 229935//29248 8777//29248
v 4116.972376191883 -2667.3545321081842 10
f 9542//29248 229936//29248 8778//29248
v 4083.7404238081162 -2667.3545321081847 0
f 8777//29248 229937//29248 9539//29248
v 4083.7404238081162 -2667.3545321081847 10
f 8778//29248 229938//29248 9542//29248
v 4119.240423808116 -2667.3545321081842 0
v 4151.910722701575 -2667.3545321081842 0
vn 0 0 -1.485673187446923e-11
f 229939//67517 229940//67517 229856//67517
v 4119.240423808116 -2667.3545321081842 10
v 4151.910722701575 -2667.3545321081842 10
f 229941//67517 229942//67517 229858//67517
f 229856//33882 8741//33882 229939//33882
f 229858//33882 8744//33882 229941//33882
v 4154.302277298425 -2667.3545321081842 0
v 4187.410722701575 -2667.3545321081842 0
f 229943//54101 229944//54101 229860//54101
v 4154.302277298425 -2667.3545321081842 10
v 4187.410722701575 -2667.3545321081842 10
f 229945//54101 229946//54101 229862//54101
f 229860//33883 229859//33883 229943//33883
f 229862//33883 229861//33883 229945//33883
v 4189.802277298425 -2667.3545321081842 0
v 4365.5315 -2667.3545321081842 0
vn 0 0 -7.991239849687875e-11
f 229947//67518 229948//67518 229864//67518
v 4189.802277298425 -2667.3545321081842 10
v 4365.5315 -2667.3545321081842 10
f 229949//67518 229950//67518 229866//67518
vn 0 0 -7.991239849687957e-11
f 229864//67519 229863//67519 229947//67519
f 229866//67519 229865//67519 229949//67519
v 4369.4685 -2667.3545321081842 0
v 4385.201478789943 -2667.3545321081842 0
vn 0 0 -7.1545304262797094e-12
f 229951//67520 229952//67520 229868//67520
v 4369.4685 -2667.3545321081842 10
v 4385.201478789943 -2667.3545321081842 10
f 229953//67520 229954//67520 229870//67520
f 229868//67520 229867//67520 229951//67520
f 229870//67520 229869//67520 229953//67520
v 4401.727521210057 -2667.3545321081842 0
v 4420.701478789943 -2667.3545321081842 0
f 229955//33888 229956//33888 229872//33888
v 4401.727521210057 -2667.3545321081842 10
v 4420.701478789943 -2667.3545321081842 10
f 229957//33888 229958//33888 229874//33888
f 229872//33888 229871//33888 229955//33888
f 229874//33888 229873//33888 229957//33888
v 4437.227521210057 -2667.3545321081842 0
v 4456.188250567654 -2667.3545321081842 0
vn 0 0 -8.622341446242582e-12
f 229959//67521 229960//67521 229876//67521
v 4437.227521210057 -2667.3545321081842 10
v 4456.188250567654 -2667.3545321081842 10
f 229961//67521 229962//67521 229878//67521
vn 0 0 -8.622341446242995e-12
f 229876//67522 229875//67522 229959//67522
f 229878//67522 229877//67522 229961//67522
v 4472.741149432347 -2667.3545321081842 0
v 4491.688250567654 -2667.3545321081842 0
f 229963//59496 229964//59496 229880//59496
v 4472.741149432347 -2667.3545321081842 10
v 4491.688250567654 -2667.3545321081842 10
f 229965//59496 229966//59496 229882//59496
vn 0 0 -8.616144048259645e-12
f 229880//67523 229879//67523 229963//67523
f 229882//67523 229881//67523 229965//67523
v 4508.241149432347 -2667.3545321081842 0
v 4527.131968370542 -2667.3545321081842 0
vn 0 0 -8.590549868220241e-12
f 229967//67524 229968//67524 229884//67524
v 4508.241149432347 -2667.3545321081842 10
v 4527.131968370542 -2667.3545321081842 10
f 229969//67524 229970//67524 229886//67524
vn 0 0 -8.590549868221069e-12
f 229884//67525 229883//67525 229967//67525
f 229886//67525 229885//67525 229969//67525
v 4543.798431629457 -2667.3545321081842 0
v 4562.631968370542 -2667.3545321081842 0
f 229971//29251 229972//29251 229888//29251
v 4543.798431629457 -2667.3545321081842 10
v 4562.631968370542 -2667.3545321081842 10
f 229973//29251 229974//29251 229890//29251
vn 0 0 -8.56450094083234e-12
f 229888//67526 229887//67526 229971//67526
f 229890//67526 229889//67526 229973//67526
v 4579.298431629457 -2667.3545321081842 0
v 4597.615801038398 -2667.3545321081842 0
f 229975//59499 229976//59499 229892//59499
v 4579.298431629457 -2667.3545321081842 10
v 4597.615801038398 -2667.3545321081842 10
f 229977//59499 229978//59499 229894//59499
vn 0 0 -8.32977521392508e-12
f 229892//67527 229891//67527 229975//67527
f 229894//67527 229893//67527 229977//67527
v 4614.314798961602 -2667.3545321081842 0
v 4633.115801038398 -2667.3545321081842 0
f 229979//33895 229980//33895 229896//33895
v 4614.314798961602 -2667.3545321081842 10
v 4633.115801038398 -2667.3545321081842 10
f 229981//33895 229982//33895 229898//33895
f 229896//33895 229895//33895 229979//33895
f 229898//33895 229897//33895 229981//33895
v 4649.814798961602 -2667.3545321081842 0
v 4668.714807012232 -2667.3545321081842 0
f 229983//33897 229984//33897 229900//33897
v 4649.814798961602 -2667.3545321081842 10
v 4668.714807012232 -2667.3545321081842 10
f 229985//33897 229986//33897 229902//33897
f 229900//33897 229899//33897 229983//33897
f 229902//33897 229901//33897 229985//33897
v 4685.213992987768 -2667.3545321081842 0
v 4704.214807012232 -2667.3545321081842 0
f 229987//33898 229988//33898 229904//33898
v 4685.213992987768 -2667.3545321081842 10
v 4704.214807012232 -2667.3545321081842 10
f 229989//33898 229990//33898 229906//33898
f 229904//33898 229903//33898 229987//33898
f 229906//33898 229905//33898 229989//33898
v 4720.713992987768 -2667.3545321081842 0
v 4739.701478789943 -2667.3545321081842 0
f 229991//33899 229992//33899 229908//33899
v 4720.713992987768 -2667.3545321081842 10
v 4739.701478789943 -2667.3545321081842 10
f 229993//33899 229994//33899 229910//33899
f 229908//33899 229907//33899 229991//33899
f 229910//33899 229909//33899 229993//33899
v 4756.227521210057 -2667.3545321081842 0
v 4775.201478789943 -2667.3545321081842 0
f 229995//33888 229996//33888 229912//33888
v 4756.227521210057 -2667.3545321081842 10
v 4775.201478789943 -2667.3545321081842 10
f 229997//33888 229998//33888 229914//33888
f 229912//33888 229911//33888 229995//33888
f 229914//33888 229913//33888 229997//33888
v 4791.727521210057 -2667.3545321081842 0
v 4819.0315 -2667.3545321081842 0
vn 0 0 -1.2416412023386946e-11
f 229999//67528 230000//67528 229916//67528
v 4791.727521210057 -2667.3545321081842 10
v 4819.0315 -2667.3545321081842 10
f 230001//67528 230002//67528 229918//67528
f 229916//67528 229915//67528 229999//67528
f 229918//67528 229917//67528 230001//67528
v 4822.9685 -2667.3545321081842 0
v 4880.8280667834 -2667.3545321081842 0
vn 0 0 -2.6311484718189474e-11
f 230003//67529 230004//67529 229920//67529
v 4822.9685 -2667.3545321081842 10
v 4880.8280667834 -2667.3545321081842 10
f 230005//67529 230006//67529 229922//67529
f 229920//67529 229919//67529 230003//67529
f 229922//67529 229921//67529 230005//67529
v 3348.1 -2667.2805321081837 0
v 3883.0315 -2667.2805321081837 0
f 230007//66810 230008//66810 229924//66810
v 3348.1 -2667.2805321081837 10
v 3883.0315 -2667.2805321081837 10
f 230009//66810 230010//66810 229926//66810
f 229924//66810 229923//66810 230007//66810
f 229926//66810 229925//66810 230009//66810
v 3886.9685 -2667.2805321081837 0
v 3912.5315 -2667.2805321081837 0
f 230011//62653 230012//62653 229928//62653
v 3886.9685 -2667.2805321081837 10
v 3912.5315 -2667.2805321081837 10
f 230013//62653 230014//62653 229930//62653
f 229928//62653 229927//62653 230011//62653
f 229930//62653 229929//62653 230013//62653
v 3916.4685 -2667.2805321081837 0
v 4081.256821555907 -2667.2805321081837 0
vn 0 0 -12.194335795223465
f 230015//67530 230016//67530 9575//67530
v 3916.4685 -2667.2805321081837 10
v 4081.256821555907 -2667.2805321081837 10
f 230017//67530 230018//67530 9576//67530
vn 0 0 -12.21028683828586
f 9575//67531 229931//67531 230015//67531
f 9576//67531 229933//67531 230017//67531
v 4083.955978444093 -2667.2805321081837 0
v 4116.756821555905 -2667.2805321081837 0
vn 0 0 -2.427262390291264
f 230019//67532 230020//67532 229935//67532
v 4083.955978444093 -2667.2805321081837 10
v 4116.756821555905 -2667.2805321081837 10
f 230021//67532 230022//67532 229936//67532
vn 0 0 -2.4591644764161553
f 229935//67533 9539//67533 230019//67533
f 229936//67533 9542//67533 230021//67533
v 4119.455978444094 -2667.2805321081837 0
v 4151.695168065598 -2667.2805321081837 0
vn 0 0 -2.385700032008186
f 230023//67534 230024//67534 229940//67534
v 4119.455978444094 -2667.2805321081837 10
v 4151.695168065598 -2667.2805321081837 10
f 230025//67534 230026//67534 229942//67534
vn 0 0 -2.4176021181330434
f 229940//67535 229939//67535 230023//67535
f 229942//67535 229941//67535 230025//67535
v 4154.517831934401 -2667.2805321081837 0
v 4187.195168065598 -2667.2805321081837 0
vn 0 0 -2.418122873725703
f 230027//67536 230028//67536 229944//67536
v 4154.517831934401 -2667.2805321081837 10
v 4187.195168065598 -2667.2805321081837 10
f 230029//67536 230030//67536 229946//67536
vn 0 0 -2.450024959850426
f 229944//67537 229943//67537 230027//67537
f 229946//67537 229945//67537 230029//67537
v 4190.017831934401 -2667.2805321081837 0
v 4365.5315 -2667.2805321081837 0
vn 0 0 -12.988011436946252
f 230031//67538 230032//67538 229948//67538
v 4190.017831934401 -2667.2805321081837 10
v 4365.5315 -2667.2805321081837 10
f 230033//67538 230034//67538 229950//67538
vn 0 0 -13.003962480008614
f 229948//67539 229947//67539 230031//67539
f 229950//67539 229949//67539 230033//67539
v 4369.4685 -2667.2805321081837 0
v 4385.144696592833 -2667.2805321081837 0
vn 0 0 -1.1600385478778275
f 230035//67540 230036//67540 229952//67540
v 4369.4685 -2667.2805321081837 10
v 4385.144696592833 -2667.2805321081837 10
f 230037//67540 230038//67540 229954//67540
vn 0 0 -1.164240430464057
f 229952//67541 229951//67541 230035//67541
f 229954//67541 229953//67541 230037//67541
v 4401.7843034071675 -2667.2805321081837 0
v 4420.644696592833 -2667.2805321081837 0
vn 0 0 -1.395669095749097
f 230039//67542 230040//67542 229956//67542
v 4401.7843034071675 -2667.2805321081837 10
v 4420.644696592833 -2667.2805321081837 10
f 230041//67542 230042//67542 229958//67542
vn 0 0 -1.4040728609215558
f 229956//67543 229955//67543 230039//67543
f 229958//67543 229957//67543 230041//67543
v 4437.2843034071675 -2667.2805321081837 0
v 4456.131468370543 -2667.2805321081837 0
vn 0 0 -1.3946902072996745
f 230043//67544 230044//67544 229960//67544
v 4437.2843034071675 -2667.2805321081837 10
v 4456.131468370543 -2667.2805321081837 10
f 230045//67544 230046//67544 229962//67544
vn 0 0 -1.4030939724721332
f 229960//67545 229959//67545 230043//67545
f 229962//67545 229961//67545 230045//67545
v 4472.797931629458 -2667.2805321081837 0
v 4491.631468370543 -2667.2805321081837 0
vn 0 0 -1.393681718850192
f 230047//67546 230048//67546 229964//67546
v 4472.797931629458 -2667.2805321081837 10
v 4491.631468370543 -2667.2805321081837 10
f 230049//67546 230050//67546 229966//67546
vn 0 0 -1.4020854840226507
f 229964//67547 229963//67547 230047//67547
f 229966//67547 229965//67547 230049//67547
v 4508.297931629458 -2667.2805321081837 0
v 4527.075186173432 -2667.2805321081837 0
vn 0 0 -1.389516836263903
f 230051//67548 230052//67548 229968//67548
v 4508.297931629458 -2667.2805321081837 10
v 4527.075186173432 -2667.2805321081837 10
f 230053//67548 230054//67548 229970//67548
vn 0 0 -1.3979206014363619
f 229968//67549 229967//67549 230051//67549
f 229970//67549 229969//67549 230053//67549
v 4543.855213826568 -2667.2805321081837 0
v 4562.575186173432 -2667.2805321081837 0
vn 0 0 -1.385277953677733
f 230055//67550 230056//67550 229972//67550
v 4543.855213826568 -2667.2805321081837 10
v 4562.575186173432 -2667.2805321081837 10
f 230057//67550 230058//67550 229974//67550
f 229972//67546 229971//67546 230055//67546
f 229974//67546 229973//67546 230057//67546
v 4579.355213826568 -2667.2805321081837 0
v 4597.559018841286 -2667.2805321081837 0
vn 0 0 -1.347081571098702
f 230059//67551 230060//67551 229976//67551
v 4579.355213826568 -2667.2805321081837 10
v 4597.559018841286 -2667.2805321081837 10
f 230061//67551 230062//67551 229978//67551
vn 0 0 -1.3554853362712282
f 229976//67552 229975//67552 230059//67552
f 229978//67552 229977//67552 230061//67552
v 4614.3715811587135 -2667.2805321081837 0
v 4633.059018841286 -2667.2805321081837 0
vn 0 0 -1.3828703885201648
f 230063//67553 230064//67553 229980//67553
v 4614.3715811587135 -2667.2805321081837 10
v 4633.059018841286 -2667.2805321081837 10
f 230065//67553 230066//67553 229982//67553
vn 0 0 -1.3912741536927582
f 229980//67554 229979//67554 230063//67554
f 229982//67554 229981//67554 230065//67554
v 4649.8715811587135 -2667.2805321081837 0
v 4668.658024815121 -2667.2805321081837 0
vn 0 0 -1.3901968305840156
f 230067//67555 230068//67555 229984//67555
v 4649.8715811587135 -2667.2805321081837 10
v 4668.658024815121 -2667.2805321081837 10
f 230069//67555 230070//67555 229986//67555
vn 0 0 -1.3986005957565415
f 229984//67556 229983//67556 230067//67556
f 229986//67556 229985//67556 230069//67556
v 4685.270775184878 -2667.2805321081837 0
v 4704.158024815121 -2667.2805321081837 0
vn 0 0 -1.3976564726478673
f 230071//67557 230072//67557 229988//67557
v 4685.270775184878 -2667.2805321081837 10
v 4704.158024815121 -2667.2805321081837 10
f 230073//67557 230074//67557 229990//67557
vn 0 0 -1.4060602378203262
f 229988//67558 229987//67558 230071//67558
f 229990//67558 229989//67558 230073//67558
v 4720.770775184878 -2667.2805321081837 0
v 4739.644696592833 -2667.2805321081837 0
vn 0 0 -1.3966701841984972
f 230075//67559 230076//67559 229992//67559
v 4720.770775184878 -2667.2805321081837 10
v 4739.644696592833 -2667.2805321081837 10
f 230077//67559 230078//67559 229994//67559
vn 0 0 -1.4050739493709559
f 229992//67560 229991//67560 230075//67560
f 229994//67560 229993//67560 230077//67560
v 4756.2843034071675 -2667.2805321081837 0
v 4775.144696592833 -2667.2805321081837 0
f 230079//67542 230080//67542 229996//67542
v 4756.2843034071675 -2667.2805321081837 10
v 4775.144696592833 -2667.2805321081837 10
f 230081//67542 230082//67542 229998//67542
f 229996//67543 229995//67543 230079//67543
f 229998//67543 229997//67543 230081//67543
v 4791.7843034071675 -2667.2805321081837 0
v 4819.0315 -2667.2805321081837 0
vn 0 0 -2.0162925478838827
f 230083//67561 230084//67561 230000//67561
v 4791.7843034071675 -2667.2805321081837 10
v 4819.0315 -2667.2805321081837 10
f 230085//67561 230086//67561 230002//67561
vn 0 0 -2.0204944304701122
f 230000//67562 229999//67562 230083//67562
f 230002//67562 230001//67562 230085//67562
v 4822.9685 -2667.2805321081837 0
v 4880.828147613547 -2667.2805321081837 0
vn 0 0 -4.2816139234328014
f 230087//67563 230088//67563 230004//67563
v 4822.9685 -2667.2805321081837 10
v 4880.828147613547 -2667.2805321081837 10
f 230089//67563 230090//67563 230006//67563
vn 0 0 -4.28160794200189
f 230004//67564 230003//67564 230087//67564
f 230006//67564 230005//67564 230089//67564
v 3348.1 -2667.2630321081842 0
v 3883.0315 -2667.2630321081842 0
vn 0 0 -9.361301249717823
f 230091//67565 230092//67565 230008//67565
v 3348.1 -2667.2630321081842 10
v 3883.0315 -2667.2630321081842 10
f 230093//67565 230094//67565 230010//67565
f 230008//67565 230007//67565 230091//67565
f 230010//67565 230009//67565 230093//67565
v 3886.9685 -2667.2630321081842 0
v 3912.5315 -2667.2630321081842 0
vn 0 0 -0.4473524999865171
f 230095//67566 230096//67566 230012//67566
v 3886.9685 -2667.2630321081842 10
v 3912.5315 -2667.2630321081842 10
f 230097//67566 230098//67566 230014//67566
f 230012//67566 230011//67566 230095//67566
f 230014//67566 230013//67566 230097//67566
v 3916.4685 -2667.2630321081842 0
v 4010.420900433378 -2667.2630321081842 0
vn 0 0 -1.6441670075345542
f 230099//67567 230100//67567 9996//67567
v 3916.4685 -2667.2630321081842 10
v 4010.420900433378 -2667.2630321081842 10
f 230101//67567 230102//67567 9997//67567
vn 0 0 -1.6450590833083816
f 9996//67568 230015//67568 230099//67568
f 9997//67568 230017//67568 230101//67568
v 4012.790899566622 -2667.2630321081842 0
v 4045.920900433378 -2667.2630321081842 0
vn 0 0 -0.5797750151507508
f 230103//67569 230104//67569 9499//67569
v 4012.790899566622 -2667.2630321081842 10
v 4045.920900433378 -2667.2630321081842 10
f 230105//67569 230106//67569 9500//67569
vn 0 0 -0.5815591666984055
f 9499//67570 9999//67570 230103//67570
f 9500//67570 10000//67570 230105//67570
v 4048.290899566622 -2667.2630321081842 0
v 4081.205845797401 -2667.2630321081842 0
vn 0 0 -0.5760115590212643
f 230107//67571 230108//67571 230016//67571
v 4048.290899566622 -2667.2630321081842 10
v 4081.205845797401 -2667.2630321081842 10
f 230109//67571 230110//67571 230018//67571
vn 0 0 -0.577795710568927
f 230016//67572 9463//67572 230107//67572
f 230018//67572 9466//67572 230109//67572
v 4084.0069542025994 -2667.2630321081842 0
v 4116.705845797399 -2667.2630321081842 0
vn 0 0 -0.572230602891743
f 230111//67573 230112//67573 230020//67573
v 4084.0069542025994 -2667.2630321081842 10
v 4116.705845797399 -2667.2630321081842 10
f 230113//67573 230114//67573 230022//67573
vn 0 0 -0.5740147544394056
f 230020//67574 230019//67574 230111//67574
f 230022//67574 230021//67574 230113//67574
v 4119.5069542026 -2667.2630321081842 0
v 4151.644192307092 -2667.2630321081842 0
vn 0 0 -0.5624016668116592
f 230115//67575 230116//67575 230024//67575
v 4119.5069542026 -2667.2630321081842 10
v 4151.644192307092 -2667.2630321081842 10
f 230117//67575 230118//67575 230026//67575
vn 0 0 -0.5641858183593138
f 230024//67576 230023//67576 230115//67576
f 230026//67576 230025//67576 230117//67576
v 4154.568807692907 -2667.2630321081842 0
v 4187.144192307092 -2667.2630321081842 0
vn 0 0 -0.5700692307310568
f 230119//67577 230120//67577 230028//67577
v 4154.568807692907 -2667.2630321081842 10
v 4187.144192307092 -2667.2630321081842 10
f 230121//67577 230122//67577 230030//67577
vn 0 0 -0.5718533822787114
f 230028//67578 230027//67578 230119//67578
f 230030//67578 230029//67578 230121//67578
v 4190.068807692907 -2667.2630321081842 0
v 4365.5315 -2667.2630321081842 0
vn 0 0 -3.0705971152815654
f 230123//67579 230124//67579 230032//67579
v 4190.068807692907 -2667.2630321081842 10
v 4365.5315 -2667.2630321081842 10
f 230125//67579 230126//67579 230034//67579
vn 0 0 -3.071489191055393
f 230032//67580 230031//67580 230123//67580
f 230034//67580 230033//67580 230125//67580
v 4369.4685 -2667.2630321081842 0
v 4385.131268370544 -2667.2630321081842 0
vn 0 0 -0.2740984464762533
f 230127//67581 230128//67581 230036//67581
v 4369.4685 -2667.2630321081842 10
v 4385.131268370544 -2667.2630321081842 10
f 230129//67581 230130//67581 230038//67581
vn 0 0 -0.27433344036630186
f 230036//67582 230035//67582 230127//67582
f 230038//67582 230037//67582 230129//67582
v 4401.797731629456 -2667.2630321081842 0
v 4420.631268370544 -2667.2630321081842 0
vn 0 0 -0.32958689295909294
f 230131//67583 230132//67583 230040//67583
v 4401.797731629456 -2667.2630321081842 10
v 4420.631268370544 -2667.2630321081842 10
f 230133//67583 230134//67583 230042//67583
vn 0 0 -0.33005688073919004
f 230040//67584 230039//67584 230131//67584
f 230042//67584 230041//67584 230133//67584
v 4437.297731629456 -2667.2630321081842 0
v 4456.118040148254 -2667.2630321081842 0
vn 0 0 -0.32935539906903544
f 230135//67585 230136//67585 230044//67585
v 4437.297731629456 -2667.2630321081842 10
v 4456.118040148254 -2667.2630321081842 10
f 230137//67585 230138//67585 230046//67585
vn 0 0 -0.32982538684913254
f 230044//67586 230043//67586 230135//67586
f 230046//67586 230045//67586 230137//67586
v 4472.811359851747 -2667.2630321081842 0
v 4491.618040148254 -2667.2630321081842 0
vn 0 0 -0.32911690517896397
f 230139//67587 230140//67587 230048//67587
v 4472.811359851747 -2667.2630321081842 10
v 4491.618040148254 -2667.2630321081842 10
f 230141//67587 230142//67587 230050//67587
vn 0 0 -0.32958689295906113
f 230048//67588 230047//67588 230139//67588
f 230050//67588 230049//67588 230141//67588
v 4508.311359851747 -2667.2630321081842 0
v 4527.061757951143 -2667.2630321081842 0
vn 0 0 -0.3281319667295404
f 230143//67589 230144//67589 230052//67589
v 4508.311359851747 -2667.2630321081842 10
v 4527.061757951143 -2667.2630321081842 10
f 230145//67589 230146//67589 230054//67589
vn 0 0 -0.32860195450963753
f 230052//67590 230051//67590 230143//67590
f 230054//67590 230053//67590 230145//67590
v 4543.868642048857 -2667.2630321081842 0
v 4562.561757951143 -2667.2630321081842 0
vn 0 0 -0.3271295282801457
f 230147//67591 230148//67591 230056//67591
v 4543.868642048857 -2667.2630321081842 10
v 4562.561757951143 -2667.2630321081842 10
f 230149//67591 230150//67591 230058//67591
vn 0 0 -0.3275995160602428
f 230056//67592 230055//67592 230147//67592
f 230058//67592 230057//67592 230149//67592
v 4579.368642048857 -2667.2630321081842 0
v 4597.545590618997 -2667.2630321081842 0
vn 0 0 -0.3180965999678732
f 230151//67593 230152//67593 230060//67593
v 4579.368642048857 -2667.2630321081842 10
v 4597.545590618997 -2667.2630321081842 10
f 230153//67593 230154//67593 230062//67593
vn 0 0 -0.3185665877479703
f 230060//67594 230059//67594 230151//67594
f 230062//67594 230061//67594 230153//67594
v 4614.385009381002 -2667.2630321081842 0
v 4633.045590618997 -2667.2630321081842 0
vn 0 0 -0.32656017165506623
f 230155//67595 230156//67595 230064//67595
v 4614.385009381002 -2667.2630321081842 10
v 4633.045590618997 -2667.2630321081842 10
f 230157//67595 230158//67595 230066//67595
vn 0 0 -0.3270301594351634
f 230064//67596 230063//67596 230155//67596
f 230066//67596 230065//67596 230157//67596
v 4649.885009381002 -2667.2630321081842 0
v 4668.6445965928315 -2667.2630321081842 0
vn 0 0 -0.32829277619711267
f 230159//67597 230160//67597 230068//67597
v 4649.885009381002 -2667.2630321081842 10
v 4668.6445965928315 -2667.2630321081842 10
f 230161//67597 230162//67597 230070//67597
vn 0 0 -0.32876276397722576
f 230068//67598 230067//67598 230159//67598
f 230070//67598 230069//67598 230161//67598
v 4685.284203407168 -2667.2630321081842 0
v 4704.1445965928315 -2667.2630321081842 0
vn 0 0 -0.33005688073915823
f 230163//67599 230164//67599 230072//67599
v 4685.284203407168 -2667.2630321081842 10
v 4704.1445965928315 -2667.2630321081842 10
f 230165//67599 230166//67599 230074//67599
vn 0 0 -0.3305268685192872
f 230072//67600 230071//67600 230163//67600
f 230074//67600 230073//67600 230165//67600
v 4720.784203407168 -2667.2630321081842 0
v 4739.631268370544 -2667.2630321081842 0
vn 0 0 -0.3298236368491291
f 230167//67601 230168//67601 230076//67601
v 4720.784203407168 -2667.2630321081842 10
v 4739.631268370544 -2667.2630321081842 10
f 230169//67601 230170//67601 230078//67601
vn 0 0 -0.3302936246292421
f 230076//67602 230075//67602 230167//67602
f 230078//67602 230077//67602 230169//67602
v 4756.297731629456 -2667.2630321081842 0
v 4775.131268370544 -2667.2630321081842 0
f 230171//67583 230172//67583 230080//67583
v 4756.297731629456 -2667.2630321081842 10
v 4775.131268370544 -2667.2630321081842 10
f 230173//67583 230174//67583 230082//67583
f 230080//67584 230079//67584 230171//67584
f 230082//67584 230081//67584 230173//67584
v 4791.797731629456 -2667.2630321081842 0
v 4819.0315 -2667.2630321081842 0
vn 0 0 -0.476590946470148
f 230175//67603 230176//67603 230084//67603
v 4791.797731629456 -2667.2630321081842 10
v 4819.0315 -2667.2630321081842 10
f 230177//67603 230178//67603 230086//67603
vn 0 0 -0.47682594036019654
f 230084//67604 230083//67604 230175//67604
f 230086//67604 230085//67604 230177//67604
v 4822.9685 -2667.2630321081842 0
v 4880.828166728785 -2667.2630321081842 0
vn 0 0 -1.0125441677232119
f 230179//67605 230180//67605 230088//67605
v 4822.9685 -2667.2630321081842 10
v 4880.828166728785 -2667.2630321081842 10
f 230181//67605 230182//67605 230090//67605
vn 0 0 -1.0125438332065542
f 230088//67606 230087//67606 230179//67606
f 230090//67606 230089//67606 230181//67606
v 3348.1 -2667.2455321081843 0
v 3883.0315 -2667.2455321081843 0
f 230183//28681 230184//28681 230092//28681
v 3348.1 -2667.2455321081843 10
v 3883.0315 -2667.2455321081843 10
f 230185//28681 230186//28681 230094//28681
f 230092//28681 230091//28681 230183//28681
f 230094//28681 230093//28681 230185//28681
v 3886.9685 -2667.2455321081843 0
v 3912.5315 -2667.2455321081843 0
f 230187//28682 230188//28682 230096//28682
v 3886.9685 -2667.2455321081843 10
v 3912.5315 -2667.2455321081843 10
f 230189//28682 230190//28682 230098//28682
f 230096//28682 230095//28682 230187//28682
f 230098//28682 230097//28682 230189//28682
v 3916.4685 -2667.2455321081843 0
v 3939.4207004333766 -2667.2455321081843 0
vn 0 0 -0.4016635075824218
f 230191//67607 230192//67607 9879//67607
v 3916.4685 -2667.2455321081843 10
v 3939.4207004333766 -2667.2455321081843 10
f 230193//67607 230194//67607 9880//67607
vn 0 0 -0.4025555833562962
f 9879//67608 230099//67608 230191//67608
f 9880//67608 230101//67608 230193//67608
v 3941.7906995666235 -2667.2455321081843 0
v 3974.9207004333766 -2667.2455321081843 0
f 230195//29193 230196//29193 9160//29193
v 3941.7906995666235 -2667.2455321081843 10
v 3974.9207004333766 -2667.2455321081843 10
f 230197//29193 230198//29193 9161//29193
f 9160//29194 9843//29194 230195//29194
f 9161//29194 9846//29194 230197//29194
v 3977.2906995666235 -2667.2455321081843 0
v 4010.36992467487 -2667.2455321081843 0
vn 0 0 -0.5788864393919095
f 230199//67609 230200//67609 230100//67609
v 3977.2906995666235 -2667.2455321081843 10
v 4010.36992467487 -2667.2455321081843 10
f 230201//67609 230202//67609 230102//67609
vn 0 0 -0.5806705909396662
f 230100//67610 9163//67610 230199//67610
f 230102//67610 9164//67610 230201//67610
v 4012.84187532513 -2667.2455321081843 0
v 4045.86992467487 -2667.2455321081843 0
f 230203//46625 230204//46625 230104//46625
v 4012.84187532513 -2667.2455321081843 10
v 4045.86992467487 -2667.2455321081843 10
f 230205//46625 230206//46625 230106//46625
f 230104//46626 230103//46626 230203//46626
f 230106//46626 230105//46626 230205//46626
v 4048.34187532513 -2667.2455321081843 0
v 4081.1548700388935 -2667.2455321081843 0
vn 0 0 -0.5742274074884756
f 230207//67611 230208//67611 230108//67611
v 4048.34187532513 -2667.2455321081843 10
v 4081.1548700388935 -2667.2455321081843 10
f 230209//67611 230210//67611 230110//67611
vn 0 0 -0.5760115590362324
f 230108//67612 230107//67612 230207//67612
f 230110//67612 230109//67612 230209//67612
v 4084.0579299611068 -2667.2455321081843 0
v 4116.654870038891 -2667.2455321081843 0
f 230211//54220 230212//54220 230112//54220
v 4084.0579299611068 -2667.2455321081843 10
v 4116.654870038891 -2667.2455321081843 10
f 230213//54220 230214//54220 230114//54220
f 230112//54221 230111//54221 230211//54221
f 230114//54221 230113//54221 230213//54221
v 4119.557929961108 -2667.2455321081843 0
v 4151.593216548585 -2667.2455321081843 0
vn 0 0 -0.5606175152785087
f 230215//67613 230216//67613 230116//67613
v 4119.557929961108 -2667.2455321081843 10
v 4151.593216548585 -2667.2455321081843 10
f 230217//67613 230218//67613 230118//67613
vn 0 0 -0.5624016668262735
f 230116//67614 230115//67614 230215//67614
f 230118//67614 230117//67614 230217//67614
v 4154.619783451415 -2667.2455321081843 0
v 4187.093216548585 -2667.2455321081843 0
f 230219//54224 230220//54224 230120//54224
v 4154.619783451415 -2667.2455321081843 10
v 4187.093216548585 -2667.2455321081843 10
f 230221//54224 230222//54224 230122//54224
f 230120//54225 230119//54225 230219//54225
f 230122//54225 230121//54225 230221//54225
v 4190.119783451415 -2667.2455321081843 0
v 4293.920700433376 -2667.2455321081843 0
f 230223//54226 230224//54226 8511//54226
v 4190.119783451415 -2667.2455321081843 10
v 4293.920700433376 -2667.2455321081843 10
f 230225//54226 230226//54226 8512//54226
f 8511//54227 230123//54227 230223//54227
f 8512//54227 230125//54227 230225//54227
v 4296.290699566624 -2667.2455321081843 0
v 4329.420700433376 -2667.2455321081843 0
f 230227//33977 230228//33977 7754//33977
v 4296.290699566624 -2667.2455321081843 10
v 4329.420700433376 -2667.2455321081843 10
f 230229//33977 230230//33977 7755//33977
f 7754//33978 8475//33978 230227//33978
f 7755//33978 8478//33978 230229//33978
v 4331.790699566624 -2667.2455321081843 0
v 4365.5315 -2667.2455321081843 0
vn 0 0 -0.5904640075816184
f 230231//67615 230232//67615 230124//67615
v 4331.790699566624 -2667.2455321081843 10
v 4365.5315 -2667.2455321081843 10
f 230233//67615 230234//67615 230126//67615
vn 0 0 -0.5913560833555008
f 230124//67616 7757//67616 230231//67616
f 230126//67616 7758//67616 230233//67616
v 4369.4685 -2667.2455321081843 0
v 4385.117840148254 -2667.2455321081843 0
vn 0 0 -0.27386345259330536
f 230235//67617 230236//67617 230128//67617
v 4369.4685 -2667.2455321081843 10
v 4385.117840148254 -2667.2455321081843 10
f 230237//67617 230238//67617 230130//67617
vn 0 0 -0.2740984464833759
f 230128//67618 230127//67618 230235//67618
f 230130//67618 230129//67618 230237//67618
v 4401.811159851746 -2667.2455321081843 0
v 4420.617840148254 -2667.2455321081843 0
f 230239//33982 230240//33982 230132//33982
v 4401.811159851746 -2667.2455321081843 10
v 4420.617840148254 -2667.2455321081843 10
f 230241//33982 230242//33982 230134//33982
f 230132//33949 230131//33949 230239//33949
f 230134//33949 230133//33949 230241//33949
v 4437.311159851746 -2667.2455321081843 0
v 4456.1046119259645 -2667.2455321081843 0
vn 0 0 -0.32888541129745275
f 230243//67619 230244//67619 230136//67619
v 4437.311159851746 -2667.2455321081843 10
v 4456.1046119259645 -2667.2455321081843 10
f 230245//67619 230246//67619 230138//67619
vn 0 0 -0.3293553990775939
f 230136//67620 230135//67620 230243//67620
f 230138//67620 230137//67620 230245//67620
v 4472.824788074036 -2667.2455321081843 0
v 4491.6046119259645 -2667.2455321081843 0
vn 0 0 -0.3286469174073751
f 230247//67621 230248//67621 230140//67621
v 4472.824788074036 -2667.2455321081843 10
v 4491.6046119259645 -2667.2455321081843 10
f 230249//67621 230250//67621 230142//67621
f 230140//33982 230139//33982 230247//33982
f 230142//33982 230141//33982 230249//33982
v 4508.324788074036 -2667.2455321081843 0
v 4527.048329728853 -2667.2455321081843 0
f 230251//40511 230252//40511 230144//40511
v 4508.324788074036 -2667.2455321081843 10
v 4527.048329728853 -2667.2455321081843 10
f 230253//40511 230254//40511 230146//40511
f 230144//40512 230143//40512 230251//40512
f 230146//40512 230145//40512 230253//40512
v 4543.882070271146 -2667.2455321081843 0
v 4562.548329728853 -2667.2455321081843 0
f 230255//33986 230256//33986 230148//33986
v 4543.882070271146 -2667.2455321081843 10
v 4562.548329728853 -2667.2455321081843 10
f 230257//33986 230258//33986 230150//33986
f 230148//29215 230147//29215 230255//29215
f 230150//29215 230149//29215 230257//29215
v 4579.382070271146 -2667.2455321081843 0
v 4597.5321623967075 -2667.2455321081843 0
f 230259//46636 230260//46636 230152//46636
v 4579.382070271146 -2667.2455321081843 10
v 4597.5321623967075 -2667.2455321081843 10
f 230261//46636 230262//46636 230154//46636
f 230152//46637 230151//46637 230259//46637
f 230154//46637 230153//46637 230261//46637
v 4614.398437603292 -2667.2455321081843 0
v 4633.0321623967075 -2667.2455321081843 0
f 230263//33988 230264//33988 230156//33988
v 4614.398437603292 -2667.2455321081843 10
v 4633.0321623967075 -2667.2455321081843 10
f 230265//33988 230266//33988 230158//33988
f 230156//33956 230155//33956 230263//33956
f 230158//33956 230157//33956 230265//33956
v 4649.898437603292 -2667.2455321081843 0
v 4668.631168370543 -2667.2455321081843 0
f 230267//33989 230268//33989 230160//33989
v 4649.898437603292 -2667.2455321081843 10
v 4668.631168370543 -2667.2455321081843 10
f 230269//33989 230270//33989 230162//33989
f 230160//33957 230159//33957 230267//33957
f 230162//33957 230161//33957 230269//33957
v 4685.297631629457 -2667.2455321081843 0
v 4704.131168370543 -2667.2455321081843 0
f 230271//29207 230272//29207 230164//29207
v 4685.297631629457 -2667.2455321081843 10
v 4704.131168370543 -2667.2455321081843 10
f 230273//29207 230274//29207 230166//29207
f 230164//33959 230163//33959 230271//33959
f 230166//33959 230165//33959 230273//33959
v 4720.797631629457 -2667.2455321081843 0
v 4739.617840148254 -2667.2455321081843 0
f 230275//33950 230276//33950 230168//33950
v 4720.797631629457 -2667.2455321081843 10
v 4739.617840148254 -2667.2455321081843 10
f 230277//33950 230278//33950 230170//33950
f 230168//29224 230167//29224 230275//29224
f 230170//29224 230169//29224 230277//29224
v 4756.311159851746 -2667.2455321081843 0
v 4775.117840148254 -2667.2455321081843 0
f 230279//33982 230280//33982 230172//33982
v 4756.311159851746 -2667.2455321081843 10
v 4775.117840148254 -2667.2455321081843 10
f 230281//33982 230282//33982 230174//33982
f 230172//33949 230171//33949 230279//33949
f 230174//33949 230173//33949 230281//33949
v 4791.811159851746 -2667.2455321081843 0
v 4819.0315 -2667.2455321081843 0
vn 0 0 -0.4763559525924619
f 230283//67622 230284//67622 230176//67622
v 4791.811159851746 -2667.2455321081843 10
v 4819.0315 -2667.2455321081843 10
f 230285//67622 230286//67622 230178//67622
vn 0 0 -0.4765909464825325
f 230176//67623 230175//67623 230283//67623
f 230178//67623 230177//67623 230285//67623
v 4822.9685 -2667.2455321081843 0
v 4880.828185844022 -2667.2455321081843 0
vn 0 0 -1.0125445022661812
f 230287//67624 230288//67624 230180//67624
v 4822.9685 -2667.2455321081843 10
v 4880.828185844022 -2667.2455321081843 10
f 230289//67624 230290//67624 230182//67624
vn 0 0 -1.0125441677495235
f 230180//67625 230179//67625 230287//67625
f 230182//67625 230181//67625 230289//67625
v 3348.1 -2666.639298251063 0
v 3883.0315 -2666.639298251063 0
vn 0 0 -324.2935865407492
f 230291//67626 230292//67626 230184//67626
v 3348.1 -2666.639298251063 10
v 3883.0315 -2666.639298251063 10
f 230293//67626 230294//67626 230186//67626
f 230184//67626 230183//67626 230291//67626
f 230186//67626 230185//67626 230293//67626
v 3886.9685 -2666.639298251063 0
v 3912.5315 -2666.639298251063 0
f 230295//54248 230296//54248 230188//54248
v 3886.9685 -2666.639298251063 10
v 3912.5315 -2666.639298251063 10
f 230297//54248 230298//54248 230190//54248
f 230188//54248 230187//54248 230295//54248
f 230190//54248 230189//54248 230297//54248
v 3916.4685 -2666.639298251063 0
v 3937.6548015362446 -2666.639298251063 0
vn 0 0 -12.843853298455134
f 230299//67627 230300//67627 230192//67627
v 3916.4685 -2666.639298251063 10
v 3937.6548015362446 -2666.639298251063 10
f 230301//67627 230302//67627 230194//67627
vn 0 0 -13.914400998149963
f 230192//67628 230191//67628 230299//67628
f 230194//67628 230193//67628 230301//67628
v 3943.5565984637556 -2666.639298251063 0
v 3973.1548015362446 -2666.639298251063 0
vn 0 0 -17.9434328124982
f 230303//67629 230304//67629 230196//67629
v 3943.5565984637556 -2666.639298251063 10
v 3973.1548015362446 -2666.639298251063 10
f 230305//67629 230306//67629 230198//67629
vn 0 0 -20.08452821188786
f 230196//67630 230195//67630 230303//67630
f 230198//67630 230197//67630 230305//67630
v 3979.0565984637556 -2666.639298251063 0
v 4008.604025777738 -2666.639298251063 0
vn 0 0 -17.912650828570563
f 230307//67631 230308//67631 230200//67631
v 3979.0565984637556 -2666.639298251063 10
v 4008.604025777738 -2666.639298251063 10
f 230309//67631 230310//67631 230202//67631
vn 0 0 -20.05374622796022
f 230200//67632 230199//67632 230307//67632
f 230202//67632 230201//67632 230309//67632
v 4014.607774222262 -2666.639298251063 0
v 4044.104025777738 -2666.639298251063 0
vn 0 0 -17.881626351100138
f 230311//67633 230312//67633 230204//67633
v 4014.607774222262 -2666.639298251063 10
v 4044.104025777738 -2666.639298251063 10
f 230313//67633 230314//67633 230206//67633
vn 0 0 -20.022721750489797
f 230204//67634 230203//67634 230311//67634
f 230206//67634 230205//67634 230313//67634
v 4050.107774222262 -2666.639298251063 0
v 4079.3889711417614 -2666.639298251063 0
vn 0 0 -17.751252949640147
f 230315//67635 230316//67635 230208//67635
v 4050.107774222262 -2666.639298251063 10
v 4079.3889711417614 -2666.639298251063 10
f 230317//67635 230318//67635 230210//67635
vn 0 0 -19.892348349029806
f 230208//67636 230207//67636 230315//67636
f 230210//67636 230209//67636 230317//67636
v 4085.823828858239 -2666.639298251063 0
v 4114.88897114176 -2666.639298251063 0
f 230319//54259 230320//54259 230212//54259
v 4085.823828858239 -2666.639298251063 10
v 4114.88897114176 -2666.639298251063 10
f 230321//54259 230322//54259 230214//54259
f 230212//54260 230211//54260 230319//54260
f 230214//54260 230213//54260 230321//54260
v 4121.32382885824 -2666.639298251063 0
vn 0 0 -17.279779952527022
f 230323//67637 6837//67637 230216//67637
v 4121.32382885824 -2666.639298251063 10
f 230324//67637 6838//67637 230218//67637
vn 0 0 -19.42087535191613
f 230216//67638 230215//67638 230323//67638
f 230218//67638 230217//67638 230324//67638
f 6804//54263 7449//54263 230220//54263
f 6805//54263 7452//54263 230222//54263
f 230220//54264 230219//54264 6804//54264
f 230222//54264 230221//54264 6805//54264
v 4221.205677294752 -2666.639298251063 0
vn 0 0 -17.774773627018543
f 7455//67639 230325//67639 8324//67639
v 4221.205677294752 -2666.639298251063 10
f 7456//67639 230326//67639 8325//67639
vn 0 0 -19.915869026407652
f 8324//67640 230223//67640 7455//67640
f 8325//67640 230225//67640 7456//67640
v 4227.005522705248 -2666.639298251063 0
v 4256.705677294752 -2666.639298251063 0
f 230327//54267 230328//54267 7219//54267
v 4227.005522705248 -2666.639298251063 10
v 4256.705677294752 -2666.639298251063 10
f 230329//54267 230330//54267 7220//54267
f 7219//54268 8327//54268 230327//54268
f 7220//54268 8328//54268 230329//54268
v 4262.505522705248 -2666.639298251063 0
v 4292.154801536244 -2666.639298251063 0
vn 0 0 -17.974396666583342
f 230331//67641 230332//67641 230224//67641
v 4262.505522705248 -2666.639298251063 10
v 4292.154801536244 -2666.639298251063 10
f 230333//67641 230334//67641 230226//67641
vn 0 0 -20.11549206597245
f 230224//67642 7183//67642 230331//67642
f 230226//67642 7186//67642 230333//67642
v 4298.056598463756 -2666.639298251063 0
v 4327.654801536244 -2666.639298251063 0
f 230335//54271 230336//54271 230228//54271
v 4298.056598463756 -2666.639298251063 10
v 4327.654801536244 -2666.639298251063 10
f 230337//54271 230338//54271 230230//54271
f 230228//54272 230227//54272 230335//54272
f 230230//54272 230229//54272 230337//54272
v 4333.556598463756 -2666.639298251063 0
v 4365.5315 -2666.639298251063 0
vn 0 0 -19.38426788939497
f 230339//67643 230340//67643 230232//67643
v 4333.556598463756 -2666.639298251063 10
v 4365.5315 -2666.639298251063 10
f 230341//67643 230342//67643 230234//67643
vn 0 0 -20.454815589089524
f 230232//67644 230231//67644 230339//67644
f 230234//67644 230233//67644 230341//67644
v 4369.4685 -2666.639298251063 0
v 4384.652660548658 -2666.639298251063 0
vn 0 0 -9.205152216563855
f 230343//67645 230344//67645 230236//67645
v 4369.4685 -2666.639298251063 10
v 4384.652660548658 -2666.639298251063 10
f 230345//67645 230346//67645 230238//67645
vn 0 0 -9.487159839481146
f 230236//67646 230235//67646 230343//67646
f 230238//67646 230237//67646 230345//67646
v 4402.276339451342 -2666.639298251063 0
v 4420.152660548658 -2666.639298251063 0
vn 0 0 -10.837231089966766
f 230347//67647 230348//67647 230240//67647
v 4402.276339451342 -2666.639298251063 10
v 4420.152660548658 -2666.639298251063 10
f 230349//67647 230350//67647 230242//67647
vn 0 0 -11.401246335801346
f 230240//67648 230239//67648 230347//67648
f 230242//67648 230241//67648 230349//67648
v 4437.776339451342 -2666.639298251063 0
v 4455.6394323263685 -2666.639298251063 0
vn 0 0 -10.829211693745403
f 230351//67649 230352//67649 230244//67649
v 4437.776339451342 -2666.639298251063 10
v 4455.6394323263685 -2666.639298251063 10
f 230353//67649 230354//67649 230246//67649
vn 0 0 -11.393226939579984
f 230244//67650 230243//67650 230351//67650
f 230246//67650 230245//67650 230353//67650
v 4473.289967673632 -2666.639298251063 0
v 4491.1394323263685 -2666.639298251063 0
vn 0 0 -10.820949803980701
f 230355//67651 230356//67651 230248//67651
v 4473.289967673632 -2666.639298251063 10
v 4491.1394323263685 -2666.639298251063 10
f 230357//67651 230358//67651 230250//67651
vn 0 0 -11.384965049815284
f 230248//67652 230247//67652 230355//67652
f 230250//67652 230249//67652 230357//67652
v 4508.789967673632 -2666.639298251063 0
v 4526.583150129257 -2666.639298251063 0
vn 0 0 -10.78682963053846
f 230359//67653 230360//67653 230252//67653
v 4508.789967673632 -2666.639298251063 10
v 4526.583150129257 -2666.639298251063 10
f 230361//67653 230362//67653 230254//67653
vn 0 0 -11.350844876373042
f 230252//67654 230251//67654 230359//67654
f 230254//67654 230253//67654 230361//67654
v 4544.347249870742 -2666.639298251063 0
v 4562.083150129257 -2666.639298251063 0
vn 0 0 -10.752103223240077
f 230363//67655 230364//67655 230256//67655
v 4544.347249870742 -2666.639298251063 10
v 4562.083150129257 -2666.639298251063 10
f 230365//67655 230366//67655 230258//67655
vn 0 0 -11.316118469074658
f 230256//67656 230255//67656 230363//67656
f 230258//67656 230257//67656 230365//67656
v 4579.847249870742 -2666.639298251063 0
v 4597.066982797112 -2666.639298251063 0
vn 0 0 -10.439185110554037
f 230367//67657 230368//67657 230260//67657
v 4579.847249870742 -2666.639298251063 10
v 4597.066982797112 -2666.639298251063 10
f 230369//67657 230370//67657 230262//67657
vn 0 0 -11.003200356388067
f 230260//67658 230259//67658 230367//67658
f 230262//67658 230261//67658 230369//67658
v 4614.863617202887 -2666.639298251063 0
v 4632.566982797112 -2666.639298251063 0
f 230371//54289 230372//54289 230264//54289
v 4614.863617202887 -2666.639298251063 10
v 4632.566982797112 -2666.639298251063 10
f 230373//54289 230374//54289 230266//54289
f 230264//54290 230263//54290 230371//54290
f 230266//54290 230265//54290 230373//54290
v 4650.363617202887 -2666.639298251063 0
v 4668.165988770947 -2666.639298251063 0
vn 0 0 -10.79240038161333
f 230375//67659 230376//67659 230268//67659
v 4650.363617202887 -2666.639298251063 10
v 4668.165988770947 -2666.639298251063 10
f 230377//67659 230378//67659 230270//67659
vn 0 0 -11.35641562744736
f 230268//67660 230267//67660 230375//67660
f 230270//67660 230269//67660 230377//67660
v 4685.762811229053 -2666.639298251063 0
v 4703.665988770947 -2666.639298251063 0
f 230379//54293 230380//54293 230272//54293
v 4685.762811229053 -2666.639298251063 10
v 4703.665988770947 -2666.639298251063 10
f 230381//54293 230382//54293 230274//54293
f 230272//54294 230271//54294 230379//54294
f 230274//54294 230273//54294 230381//54294
v 4721.262811229053 -2666.639298251063 0
v 4739.152660548658 -2666.639298251063 0
vn 0 0 -10.84543235634508
f 230383//67661 230384//67661 230276//67661
v 4721.262811229053 -2666.639298251063 10
v 4739.152660548658 -2666.639298251063 10
f 230385//67661 230386//67661 230278//67661
vn 0 0 -11.409447602179661
f 230276//67662 230275//67662 230383//67662
f 230278//67662 230277//67662 230385//67662
v 4756.776339451342 -2666.639298251063 0
v 4774.652660548658 -2666.639298251063 0
f 230387//67647 230388//67647 230280//67647
v 4756.776339451342 -2666.639298251063 10
v 4774.652660548658 -2666.639298251063 10
f 230389//67647 230390//67647 230282//67647
f 230280//67648 230279//67648 230387//67648
f 230282//67648 230281//67648 230389//67648
v 4792.276339451342 -2666.639298251063 0
v 4819.0315 -2666.639298251063 0
vn 0 0 -16.2198841773158
f 230391//67663 230392//67663 230284//67663
v 4792.276339451342 -2666.639298251063 10
v 4819.0315 -2666.639298251063 10
f 230393//67663 230394//67663 230286//67663
vn 0 0 -16.50189180023309
f 230284//67664 230283//67664 230391//67664
f 230286//67664 230285//67664 230393//67664
v 4822.9685 -2666.639298251063 0
v 4880.828848032834 -2666.639298251063 0
vn 0 0 -35.076901962332855
f 230395//67665 230396//67665 230288//67665
v 4822.9685 -2666.639298251063 10
v 4880.828848032834 -2666.639298251063 10
f 230397//67665 230398//67665 230290//67665
vn 0 0 -35.07650052105553
f 230288//67666 230287//67666 230395//67666
f 230290//67666 230289//67666 230397//67666
v 3348.1 -2666.6180982510627 0
v 3883.0315 -2666.6180982510627 0
f 230399//28636 230400//28636 230292//28636
v 3348.1 -2666.6180982510627 10
v 3883.0315 -2666.6180982510627 10
f 230401//28636 230402//28636 230294//28636
f 230292//28636 230291//28636 230399//28636
f 230294//28636 230293//28636 230401//28636
v 3886.9685 -2666.6180982510627 0
v 3912.5315 -2666.6180982510627 0
f 230403//28637 230404//28637 230296//28637
v 3886.9685 -2666.6180982510627 10
v 3912.5315 -2666.6180982510627 10
f 230405//28637 230406//28637 230298//28637
f 230296//28637 230295//28637 230403//28637
f 230298//28637 230297//28637 230405//28637
v 3916.4685 -2666.6180982510627 0
v 3937.593048045938 -2666.6180982510627 0
vn 0 0 -0.44784041857674234
f 230407//67667 230408//67667 230300//67667
v 3916.4685 -2666.6180982510627 10
v 3937.593048045938 -2666.6180982510627 10
f 230409//67667 230410//67667 230302//67667
vn 0 0 -0.4491495925712533
f 230300//67668 230299//67668 230407//67668
f 230302//67668 230301//67668 230409//67668
v 3943.6183519540623 -2666.6180982510627 0
v 3973.093048045938 -2666.6180982510627 0
vn 0 0 -0.6248635571517507
f 230411//67669 230412//67669 230304//67669
v 3943.6183519540623 -2666.6180982510627 10
v 3973.093048045938 -2666.6180982510627 10
f 230413//67669 230414//67669 230306//67669
vn 0 0 -0.6274819051407727
f 230304//67670 230303//67670 230411//67670
f 230306//67670 230305//67670 230413//67670
v 3979.1183519540623 -2666.6180982510627 0
v 4008.5422722874314 -2666.6180982510627 0
vn 0 0 -0.6237871110714068
f 230415//67671 230416//67671 230308//67671
v 3979.1183519540623 -2666.6180982510627 10
v 4008.5422722874314 -2666.6180982510627 10
f 230417//67671 230418//67671 230310//67671
vn 0 0 -0.6264054590604289
f 230308//67672 230307//67672 230415//67672
f 230310//67672 230309//67672 230417//67672
v 4014.6695277125687 -2666.6180982510627 0
v 4044.0422722874314 -2666.6180982510627 0
vn 0 0 -0.6227021849910651
f 230419//67673 230420//67673 230312//67673
v 4014.6695277125687 -2666.6180982510627 10
v 4044.0422722874314 -2666.6180982510627 10
f 230421//67673 230422//67673 230314//67673
vn 0 0 -0.625320532980087
f 230312//67674 230311//67674 230419//67674
f 230314//67674 230313//67674 230421//67674
v 4050.1695277125687 -2666.6180982510627 0
v 4079.3272176514533 -2666.6180982510627 0
vn 0 0 -0.6181430267083013
f 230423//67675 230424//67675 230316//67675
v 4050.1695277125687 -2666.6180982510627 10
v 4079.3272176514533 -2666.6180982510627 10
f 230425//67675 230426//67675 230318//67675
vn 0 0 -0.6207613746973523
f 230316//67676 230315//67676 230423//67676
f 230318//67676 230317//67676 230425//67676
v 4085.885582348547 -2666.6180982510627 0
f 230427//54306 8775//54306 230320//54306
v 4085.885582348547 -2666.6180982510627 10
f 230428//54306 8776//54306 230322//54306
f 230320//54307 230319//54307 230427//54307
f 230322//54307 230321//54307 230428//54307
v 4149.800079890896 -2666.6180982510627 0
f 8742//29387 230429//29387 6837//29387
v 4149.800079890896 -2666.6180982510627 10
f 8743//29387 230430//29387 6838//29387
f 6837//29388 230323//29388 8742//29388
f 6838//29388 230324//29388 8743//29388
v 4156.412920109104 -2666.6180982510627 0
v 4185.300079890896 -2666.6180982510627 0
f 230431//29389 230432//29389 7449//29389
v 4156.412920109104 -2666.6180982510627 10
v 4185.300079890896 -2666.6180982510627 10
f 230433//29389 230434//29389 7452//29389
f 7449//29385 6804//29385 230431//29385
f 7452//29385 6805//29385 230433//29385
v 4191.912920109104 -2666.6180982510627 0
v 4221.143923804445 -2666.6180982510627 0
vn 0 0 -0.6196972783451918
f 230435//67677 230436//67677 230325//67677
v 4191.912920109104 -2666.6180982510627 10
v 4221.143923804445 -2666.6180982510627 10
f 230437//67677 230438//67677 230326//67677
vn 0 0 -0.6215838928635149
f 230325//67678 7455//67678 230435//67678
f 230326//67678 7456//67678 230437//67678
v 4227.067276195555 -2666.6180982510627 0
v 4256.643923804445 -2666.6180982510627 0
f 230439//54312 230440//54312 230328//54312
v 4227.067276195555 -2666.6180982510627 10
v 4256.643923804445 -2666.6180982510627 10
f 230441//54312 230442//54312 230330//54312
f 230328//54313 230327//54313 230439//54313
f 230330//54313 230329//54313 230441//54313
v 4262.567276195555 -2666.6180982510627 0
v 4292.093048045937 -2666.6180982510627 0
vn 0 0 -0.6259463632321075
f 230443//67679 230444//67679 230332//67679
v 4262.567276195555 -2666.6180982510627 10
v 4292.093048045937 -2666.6180982510627 10
f 230445//67679 230446//67679 230334//67679
vn 0 0 -0.6285647112211294
f 230332//67680 230331//67680 230443//67680
f 230334//67680 230333//67680 230445//67680
v 4298.118351954063 -2666.6180982510627 0
v 4327.593048045937 -2666.6180982510627 0
f 230447//29396 230448//29396 230336//29396
v 4298.118351954063 -2666.6180982510627 10
v 4327.593048045937 -2666.6180982510627 10
f 230449//29396 230450//29396 230338//29396
f 230336//29397 230335//29397 230447//29397
f 230338//29397 230337//29397 230449//29397
v 4333.618351954063 -2666.6180982510627 0
v 4365.5315 -2666.6180982510627 0
vn 0 0 -0.6765587385781897
f 230451//67681 230452//67681 230340//67681
v 4333.618351954063 -2666.6180982510627 10
v 4365.5315 -2666.6180982510627 10
f 230453//67681 230454//67681 230342//67681
vn 0 0 -0.6778679125727007
f 230340//67682 230339//67682 230451//67682
f 230342//67682 230341//67682 230453//67682
v 4369.4685 -2666.6180982510627 0
v 4384.636393216512 -2666.6180982510627 0
vn 0 0 -0.32155933619211374
f 230455//67683 230456//67683 230344//67683
v 4369.4685 -2666.6180982510627 10
v 4384.636393216512 -2666.6180982510627 10
f 230457//67683 230458//67683 230346//67683
vn 0 0 -0.321904203633603
f 230344//67684 230343//67684 230455//67684
f 230346//67684 230345//67684 230457//67684
v 4402.292606783488 -2666.6180982510627 0
v 4420.136393216512 -2666.6180982510627 0
f 230459//29402 230460//29402 230348//29402
v 4402.292606783488 -2666.6180982510627 10
v 4420.136393216512 -2666.6180982510627 10
f 230461//29402 230462//29402 230350//29402
vn 0 0 -0.3789780072655114
f 230348//67685 230347//67685 230459//67685
f 230350//67685 230349//67685 230461//67685
v 4437.792606783488 -2666.6180982510627 0
v 4455.623164994224 -2666.6180982510627 0
vn 0 0 -0.3780078340700151
f 230463//67686 230464//67686 230352//67686
v 4437.792606783488 -2666.6180982510627 10
v 4455.623164994224 -2666.6180982510627 10
f 230465//67686 230466//67686 230354//67686
vn 0 0 -0.37869756895297435
f 230352//67687 230351//67687 230463//67687
f 230354//67687 230353//67687 230465//67687
v 4473.306235005777 -2666.6180982510627 0
v 4491.123164994224 -2666.6180982510627 0
vn 0 0 -0.3777189157574801
f 230467//67688 230468//67688 230356//67688
v 4473.306235005777 -2666.6180982510627 10
v 4491.123164994224 -2666.6180982510627 10
f 230469//67688 230470//67688 230358//67688
vn 0 0 -0.3784086506404201
f 230356//67689 230355//67689 230467//67689
f 230358//67689 230357//67689 230469//67689
v 4508.806235005777 -2666.6180982510627 0
v 4526.566882797112 -2666.6180982510627 0
vn 0 0 -0.37652573317870625
f 230471//67690 230472//67690 230360//67690
v 4508.806235005777 -2666.6180982510627 10
v 4526.566882797112 -2666.6180982510627 10
f 230473//67690 230474//67690 230362//67690
vn 0 0 -0.37721546806164624
f 230360//67691 230359//67691 230471//67691
f 230362//67691 230361//67691 230473//67691
v 4544.363517202887 -2666.6180982510627 0
v 4562.066882797112 -2666.6180982510627 0
f 230475//29410 230476//29410 230364//29410
v 4544.363517202887 -2666.6180982510627 10
v 4562.066882797112 -2666.6180982510627 10
f 230477//29410 230478//29410 230366//29410
f 230364//29411 230363//29411 230475//29411
f 230366//29411 230365//29411 230477//29411
v 4579.863517202887 -2666.6180982510627 0
v 4597.050715464967 -2666.6180982510627 0
f 230479//29412 230480//29412 230368//29412
v 4579.863517202887 -2666.6180982510627 10
v 4597.050715464967 -2666.6180982510627 10
f 230481//29412 230482//29412 230370//29412
f 230368//29413 230367//29413 230479//29413
f 230370//29413 230369//29413 230481//29413
v 4614.879884535033 -2666.6180982510627 0
v 4632.550715464967 -2666.6180982510627 0
f 230483//29414 230484//29414 230372//29414
v 4614.879884535033 -2666.6180982510627 10
v 4632.550715464967 -2666.6180982510627 10
f 230485//29414 230486//29414 230374//29414
f 230372//29410 230371//29410 230483//29410
f 230374//29410 230373//29410 230485//29410
v 4650.379884535033 -2666.6180982510627 0
v 4668.149721438801 -2666.6180982510627 0
f 230487//29415 230488//29415 230376//29415
v 4650.379884535033 -2666.6180982510627 10
v 4668.149721438801 -2666.6180982510627 10
f 230489//29415 230490//29415 230378//29415
f 230376//29416 230375//29416 230487//29416
f 230378//29416 230377//29416 230489//29416
v 4685.779078561199 -2666.6180982510627 0
v 4703.649721438801 -2666.6180982510627 0
f 230491//29417 230492//29417 230380//29417
v 4685.779078561199 -2666.6180982510627 10
v 4703.649721438801 -2666.6180982510627 10
f 230493//29417 230494//29417 230382//29417
f 230380//29418 230379//29418 230491//29418
f 230382//29418 230381//29418 230493//29418
v 4721.279078561199 -2666.6180982510627 0
v 4739.136393216512 -2666.6180982510627 0
f 230495//29419 230496//29419 230384//29419
v 4721.279078561199 -2666.6180982510627 10
v 4739.136393216512 -2666.6180982510627 10
f 230497//29419 230498//29419 230386//29419
vn 0 0 -0.3792648055780421
f 230384//67692 230383//67692 230495//67692
f 230386//67692 230385//67692 230497//67692
v 4756.792606783488 -2666.6180982510627 0
v 4774.636393216512 -2666.6180982510627 0
f 230499//29402 230500//29402 230388//29402
v 4756.792606783488 -2666.6180982510627 10
v 4774.636393216512 -2666.6180982510627 10
f 230501//29402 230502//29402 230390//29402
f 230388//67685 230387//67685 230499//67685
f 230390//67685 230389//67685 230501//67685
v 4792.292606783488 -2666.6180982510627 0
v 4819.0315 -2666.6180982510627 0
vn 0 0 -0.5668645361936778
f 230503//67693 230504//67693 230392//67693
v 4792.292606783488 -2666.6180982510627 10
v 4819.0315 -2666.6180982510627 10
f 230505//67693 230506//67693 230394//67693
vn 0 0 -0.567209403635167
f 230392//67694 230391//67694 230503//67694
f 230394//67694 230393//67694 230505//67694
v 4822.9685 -2666.6180982510627 0
v 4880.828871189578 -2666.6180982510627 0
vn 0 0 -1.226639869226894
f 230507//67695 230508//67695 230396//67695
v 4822.9685 -2666.6180982510627 10
v 4880.828871189578 -2666.6180982510627 10
f 230509//67695 230510//67695 230398//67695
vn 0 0 -1.2266393783039076
f 230396//67696 230395//67696 230507//67696
f 230398//67696 230397//67696 230509//67696
v 3348.1 -2666.6180982510623 0
v 3883.0315 -2666.6180982510623 0
f 230511//29230 230512//29230 230400//29230
v 3348.1 -2666.6180982510623 10
v 3883.0315 -2666.6180982510623 10
f 230513//29230 230514//29230 230402//29230
f 230400//29230 230399//29230 230511//29230
f 230402//29230 230401//29230 230513//29230
v 3886.9685 -2666.6180982510623 0
v 3912.5315 -2666.6180982510623 0
f 230515//29231 230516//29231 230404//29231
v 3886.9685 -2666.6180982510623 10
v 3912.5315 -2666.6180982510623 10
f 230517//29231 230518//29231 230406//29231
f 230404//29231 230403//29231 230515//29231
f 230406//29231 230405//29231 230517//29231
v 3916.4685 -2666.6180982510623 0
v 3937.5930480459365 -2666.6180982510623 0
vn 0 0 -9.606332262563472e-12
f 230519//67697 230520//67697 230408//67697
v 3916.4685 -2666.6180982510623 10
v 3937.5930480459365 -2666.6180982510623 10
f 230521//67697 230522//67697 230410//67697
vn 0 0 -9.606332262564092e-12
f 230408//67698 230407//67698 230519//67698
f 230410//67698 230409//67698 230521//67698
v 3943.6183519540637 -2666.6180982510623 0
v 3973.0930480459365 -2666.6180982510623 0
f 230523//34083 230524//34083 230412//34083
v 3943.6183519540637 -2666.6180982510623 10
v 3973.0930480459365 -2666.6180982510623 10
f 230525//34083 230526//34083 230414//34083
vn 0 0 -1.3403539965964027e-11
f 230412//67699 230411//67699 230523//67699
f 230414//67699 230413//67699 230525//67699
v 3979.1183519540637 -2666.6180982510623 0
v 4008.54227228743 -2666.6180982510623 0
vn 0 0 -1.3380449824292722e-11
f 230527//67700 230528//67700 230416//67700
v 3979.1183519540637 -2666.6180982510623 10
v 4008.54227228743 -2666.6180982510623 10
f 230529//67700 230530//67700 230418//67700
vn 0 0 -1.3380449824293963e-11
f 230416//67701 230415//67701 230527//67701
f 230418//67701 230417//67701 230529//67701
v 4014.66952771257 -2666.6180982510623 0
v 4044.04227228743 -2666.6180982510623 0
vn 0 0 -1.335717778368235e-11
f 230531//67702 230532//67702 230420//67702
v 4014.66952771257 -2666.6180982510623 10
v 4044.04227228743 -2666.6180982510623 10
f 230533//67702 230534//67702 230422//67702
vn 0 0 -1.335717778368359e-11
f 230420//67703 230419//67703 230531//67703
f 230422//67703 230421//67703 230533//67703
v 4050.16952771257 -2666.6180982510623 0
vn 0 0 -1.3259382257676099e-11
f 230535//67704 9573//67704 230424//67704
v 4050.16952771257 -2666.6180982510623 10
f 230536//67704 9574//67704 230426//67704
vn 0 0 -1.325938225767672e-11
f 230424//67705 230423//67705 230535//67705
f 230426//67705 230425//67705 230536//67705
v 4114.827217651453 -2666.6180982510623 0
f 9540//54333 230537//54333 8775//54333
v 4114.827217651453 -2666.6180982510623 10
f 9541//54333 230538//54333 8776//54333
f 8775//54333 230427//54333 9540//54333
f 8776//54333 230428//54333 9541//54333
v 4121.385582348546 -2666.6180982510623 0
v 4149.800079890895 -2666.6180982510623 0
f 230539//34091 230540//34091 230429//34091
v 4121.385582348546 -2666.6180982510623 10
v 4149.800079890895 -2666.6180982510623 10
f 230541//34091 230542//34091 230430//34091
f 230429//34092 8742//34092 230539//34092
f 230430//34092 8743//34092 230541//34092
v 4156.412920109105 -2666.6180982510623 0
v 4185.300079890895 -2666.6180982510623 0
f 230543//54336 230544//54336 230432//54336
v 4156.412920109105 -2666.6180982510623 10
v 4185.300079890895 -2666.6180982510623 10
f 230545//54336 230546//54336 230434//54336
f 230432//34093 230431//34093 230543//34093
f 230434//34093 230433//34093 230545//34093
v 4191.912920109105 -2666.6180982510623 0
v 4221.143923804443 -2666.6180982510623 0
f 230547//34095 230548//34095 230436//34095
v 4191.912920109105 -2666.6180982510623 10
v 4221.143923804443 -2666.6180982510623 10
f 230549//34095 230550//34095 230438//34095
vn 0 0 -1.3292721494208906e-11
f 230436//67706 230435//67706 230547//67706
f 230438//67706 230437//67706 230549//67706
v 4227.067276195557 -2666.6180982510623 0
v 4256.643923804443 -2666.6180982510623 0
f 230551//34098 230552//34098 230440//34098
v 4227.067276195557 -2666.6180982510623 10
v 4256.643923804443 -2666.6180982510623 10
f 230553//34098 230554//34098 230442//34098
f 230440//54339 230439//54339 230551//54339
f 230442//54339 230441//54339 230553//54339
v 4262.567276195557 -2666.6180982510623 0
v 4292.0930480459365 -2666.6180982510623 0
f 230555//34100 230556//34100 230444//34100
v 4262.567276195557 -2666.6180982510623 10
v 4292.0930480459365 -2666.6180982510623 10
f 230557//34100 230558//34100 230446//34100
f 230444//59927 230443//59927 230555//59927
f 230446//59927 230445//59927 230557//59927
v 4298.118351954064 -2666.6180982510623 0
v 4327.5930480459365 -2666.6180982510623 0
f 230559//34083 230560//34083 230448//34083
v 4298.118351954064 -2666.6180982510623 10
v 4327.5930480459365 -2666.6180982510623 10
f 230561//34083 230562//34083 230450//34083
f 230448//54342 230447//54342 230559//54342
f 230450//54342 230449//54342 230561//54342
v 4333.618351954064 -2666.6180982510623 0
v 4365.5315 -2666.6180982510623 0
vn 0 0 -1.4512419532337115e-11
f 230563//67707 230564//67707 230452//67707
v 4333.618351954064 -2666.6180982510623 10
v 4365.5315 -2666.6180982510623 10
f 230565//67707 230566//67707 230454//67707
vn 0 0 -1.4512419532337528e-11
f 230452//67708 230451//67708 230563//67708
f 230454//67708 230453//67708 230565//67708
v 4369.4685 -2666.6180982510623 0
v 4384.636393216512 -2666.6180982510623 0
vn 0 0 -6.897559258737743e-12
f 230567//67709 230568//67709 230456//67709
v 4369.4685 -2666.6180982510623 10
v 4384.636393216512 -2666.6180982510623 10
f 230569//67709 230570//67709 230458//67709
f 230456//67709 230455//67709 230567//67709
f 230458//67709 230457//67709 230569//67709
v 4402.292606783488 -2666.6180982510623 0
v 4420.136393216512 -2666.6180982510623 0
f 230571//34105 230572//34105 230460//34105
v 4402.292606783488 -2666.6180982510623 10
v 4420.136393216512 -2666.6180982510623 10
f 230573//34105 230574//34105 230462//34105
f 230460//34105 230459//34105 230571//34105
f 230462//34105 230461//34105 230573//34105
v 4437.792606783488 -2666.6180982510623 0
v 4455.623164994223 -2666.6180982510623 0
vn 0 0 -8.108399111158649e-12
f 230575//67710 230576//67710 230464//67710
v 4437.792606783488 -2666.6180982510623 10
v 4455.623164994223 -2666.6180982510623 10
f 230577//67710 230578//67710 230466//67710
vn 0 0 -8.108399111159062e-12
f 230464//67711 230463//67711 230575//67711
f 230466//67711 230465//67711 230577//67711
v 4473.306235005778 -2666.6180982510623 0
v 4491.123164994223 -2666.6180982510623 0
f 230579//59933 230580//59933 230468//59933
v 4473.306235005778 -2666.6180982510623 10
v 4491.123164994223 -2666.6180982510623 10
f 230581//59933 230582//59933 230470//59933
vn 0 0 -8.102201713175712e-12
f 230468//67712 230467//67712 230579//67712
f 230470//67712 230469//67712 230581//67712
v 4508.806235005778 -2666.6180982510623 0
v 4526.566882797111 -2666.6180982510623 0
vn 0 0 -8.076607533136308e-12
f 230583//67713 230584//67713 230472//67713
v 4508.806235005778 -2666.6180982510623 10
v 4526.566882797111 -2666.6180982510623 10
f 230585//67713 230586//67713 230474//67713
vn 0 0 -8.076607533137136e-12
f 230472//67714 230471//67714 230583//67714
f 230474//67714 230473//67714 230585//67714
v 4544.363517202888 -2666.6180982510623 0
v 4562.066882797111 -2666.6180982510623 0
f 230587//29545 230588//29545 230476//29545
v 4544.363517202888 -2666.6180982510623 10
v 4562.066882797111 -2666.6180982510623 10
f 230589//29545 230590//29545 230478//29545
vn 0 0 -8.050558605748408e-12
f 230476//67715 230475//67715 230587//67715
f 230478//67715 230477//67715 230589//67715
v 4579.863517202888 -2666.6180982510623 0
v 4597.050715464967 -2666.6180982510623 0
f 230591//59936 230592//59936 230480//59936
v 4579.863517202888 -2666.6180982510623 10
v 4597.050715464967 -2666.6180982510623 10
f 230593//59936 230594//59936 230482//59936
vn 0 0 -7.815832878841147e-12
f 230480//67716 230479//67716 230591//67716
f 230482//67716 230481//67716 230593//67716
v 4614.879884535033 -2666.6180982510623 0
v 4632.550715464967 -2666.6180982510623 0
f 230595//34112 230596//34112 230484//34112
v 4614.879884535033 -2666.6180982510623 10
v 4632.550715464967 -2666.6180982510623 10
f 230597//34112 230598//34112 230486//34112
f 230484//34112 230483//34112 230595//34112
f 230486//34112 230485//34112 230597//34112
v 4650.379884535033 -2666.6180982510623 0
v 4668.149721438801 -2666.6180982510623 0
f 230599//34114 230600//34114 230488//34114
v 4650.379884535033 -2666.6180982510623 10
v 4668.149721438801 -2666.6180982510623 10
f 230601//34114 230602//34114 230490//34114
f 230488//34114 230487//34114 230599//34114
f 230490//34114 230489//34114 230601//34114
v 4685.779078561199 -2666.6180982510623 0
v 4703.649721438801 -2666.6180982510623 0
f 230603//34115 230604//34115 230492//34115
v 4685.779078561199 -2666.6180982510623 10
v 4703.649721438801 -2666.6180982510623 10
f 230605//34115 230606//34115 230494//34115
f 230492//34115 230491//34115 230603//34115
f 230494//34115 230493//34115 230605//34115
v 4721.279078561199 -2666.6180982510623 0
v 4739.136393216512 -2666.6180982510623 0
f 230607//34116 230608//34116 230496//34116
v 4721.279078561199 -2666.6180982510623 10
v 4739.136393216512 -2666.6180982510623 10
f 230609//34116 230610//34116 230498//34116
f 230496//34116 230495//34116 230607//34116
f 230498//34116 230497//34116 230609//34116
v 4756.792606783488 -2666.6180982510623 0
v 4774.636393216512 -2666.6180982510623 0
f 230611//34105 230612//34105 230500//34105
v 4756.792606783488 -2666.6180982510623 10
v 4774.636393216512 -2666.6180982510623 10
f 230613//34105 230614//34105 230502//34105
f 230500//34105 230499//34105 230611//34105
f 230502//34105 230501//34105 230613//34105
v 4792.292606783488 -2666.6180982510623 0
v 4819.0315 -2666.6180982510623 0
vn 0 0 -1.215944085584498e-11
f 230615//67717 230616//67717 230504//67717
v 4792.292606783488 -2666.6180982510623 10
v 4819.0315 -2666.6180982510623 10
f 230617//67717 230618//67717 230506//67717
f 230504//67717 230503//67717 230615//67717
f 230506//67717 230505//67717 230617//67717
v 4822.9685 -2666.6180982510623 0
v 4880.828871189578 -2666.6180982510623 0
vn 0 0 -2.63118505197683e-11
f 230619//67718 230620//67718 230508//67718
v 4822.9685 -2666.6180982510623 10
v 4880.828871189578 -2666.6180982510623 10
f 230621//67718 230622//67718 230510//67718
f 230508//67718 230507//67718 230619//67718
f 230510//67718 230509//67718 230621//67718
v 3348.1 -2666.5440982510618 0
v 3883.0315 -2666.5440982510618 0
f 230623//66810 230624//66810 230512//66810
v 3348.1 -2666.5440982510618 10
v 3883.0315 -2666.5440982510618 10
f 230625//66810 230626//66810 230514//66810
f 230512//66810 230511//66810 230623//66810
f 230514//66810 230513//66810 230625//66810
v 3886.9685 -2666.5440982510618 0
v 3912.5315 -2666.5440982510618 0
f 230627//62653 230628//62653 230516//62653
v 3886.9685 -2666.5440982510618 10
v 3912.5315 -2666.5440982510618 10
f 230629//62653 230630//62653 230518//62653
f 230516//62653 230515//62653 230627//62653
f 230518//62653 230517//62653 230629//62653
v 3916.4685 -2666.5440982510618 0
v 3937.3774934099592 -2666.5440982510618 0
vn 0 0 -1.5472655123479413
f 230631//67719 230632//67719 230520//67719
v 3916.4685 -2666.5440982510618 10
v 3937.3774934099592 -2666.5440982510618 10
f 230633//67719 230634//67719 230522//67719
vn 0 0 -1.56321655541037
f 230520//67720 230519//67720 230631//67720
f 230522//67720 230521//67720 230633//67720
v 3943.833906590041 -2666.5440982510618 0
v 3972.8774934099592 -2666.5440982510618 0
vn 0 0 -2.1492254246891727
f 230635//67721 230636//67721 230524//67721
v 3943.833906590041 -2666.5440982510618 10
v 3972.8774934099592 -2666.5440982510618 10
f 230637//67721 230638//67721 230526//67721
vn 0 0 -2.1811275108140302
f 230524//67722 230523//67722 230635//67722
f 230526//67722 230525//67722 230637//67722
v 3979.333906590041 -2666.5440982510618 0
vn 0 0 -2.1454680185597015
f 230639//67723 9995//67723 230528//67723
v 3979.333906590041 -2666.5440982510618 10
f 230640//67723 9998//67723 230530//67723
vn 0 0 -2.1773701046845257
f 230528//67724 230527//67724 230639//67724
f 230530//67724 230529//67724 230640//67724
vn 0 0 -2.141681012430238
f 10001//67725 9497//67725 230532//67725
f 10002//67725 9498//67725 230534//67725
vn 0 0 -2.173583098555028
f 230532//67726 230531//67726 10001//67726
f 230534//67726 230533//67726 10002//67726
v 4079.232142449509 -2666.5440982510618 0
vn 0 0 -2.1346824474863113
f 9464//67727 230641//67727 9573//67727
v 4079.232142449509 -2666.5440982510618 10
f 9465//67727 230642//67727 9574//67727
vn 0 0 -2.1576690554926405
f 9573//67728 230535//67728 9464//67728
f 9574//67728 230536//67728 9465//67728
v 4085.9806575504913 -2666.5440982510618 0
v 4114.732142449508 -2666.5440982510618 0
vn 0 0 -2.1276098825422687
f 230643//67729 230644//67729 230537//67729
v 4085.9806575504913 -2666.5440982510618 10
v 4114.732142449508 -2666.5440982510618 10
f 230645//67729 230646//67729 230538//67729
vn 0 0 -2.141681012430204
f 230537//67730 9540//67730 230643//67730
f 230538//67730 9541//67730 230645//67730
v 4121.480657550492 -2666.5440982510618 0
v 4149.705004688951 -2666.5440982510618 0
vn 0 0 -2.0886016882607557
f 230647//67731 230648//67731 230540//67731
v 4121.480657550492 -2666.5440982510618 10
v 4149.705004688951 -2666.5440982510618 10
f 230649//67731 230650//67731 230542//67731
vn 0 0 -2.102672818148691
f 230540//67732 230539//67732 230647//67732
f 230542//67732 230541//67732 230649//67732
v 4156.507995311049 -2666.5440982510618 0
v 4185.205004688951 -2666.5440982510618 0
vn 0 0 -2.1235786939797703
f 230651//67733 230652//67733 230544//67733
v 4156.507995311049 -2666.5440982510618 10
v 4185.205004688951 -2666.5440982510618 10
f 230653//67733 230654//67733 230546//67733
vn 0 0 -2.1376498238676387
f 230544//67734 230543//67734 230651//67734
f 230546//67734 230545//67734 230653//67734
v 4192.007995311049 -2666.5440982510618 0
v 4220.928369168467 -2666.5440982510618 0
vn 0 0 -2.140107665464073
f 230655//67735 230656//67735 230548//67735
v 4192.007995311049 -2666.5440982510618 10
v 4220.928369168467 -2666.5440982510618 10
f 230657//67735 230658//67735 230550//67735
vn 0 0 -2.1630942734703686
f 230548//67736 230547//67736 230655//67736
f 230550//67736 230549//67736 230657//67736
v 4227.282830831533 -2666.5440982510618 0
v 4256.428369168467 -2666.5440982510618 0
vn 0 0 -2.1567698369483765
f 230659//67737 230660//67737 230552//67737
v 4227.282830831533 -2666.5440982510618 10
v 4256.428369168467 -2666.5440982510618 10
f 230661//67737 230662//67737 230554//67737
vn 0 0 -2.1886719230730995
f 230552//67738 230551//67738 230659//67738
f 230554//67738 230553//67738 230661//67738
v 4262.782830831533 -2666.5440982510618 0
v 4291.877493409959 -2666.5440982510618 0
vn 0 0 -2.1530050308187896
f 230663//67739 230664//67739 230556//67739
v 4262.782830831533 -2666.5440982510618 10
v 4291.877493409959 -2666.5440982510618 10
f 230665//67739 230666//67739 230558//67739
vn 0 0 -2.18490711694358
f 230556//67740 230555//67740 230663//67740
f 230558//67740 230557//67740 230665//67740
v 4298.333906590041 -2666.5440982510618 0
v 4327.377493409959 -2666.5440982510618 0
f 230667//67721 230668//67721 230560//67721
v 4298.333906590041 -2666.5440982510618 10
v 4327.377493409959 -2666.5440982510618 10
f 230669//67721 230670//67721 230562//67721
f 230560//67722 230559//67722 230667//67722
f 230562//67722 230561//67722 230669//67722
v 4333.833906590041 -2666.5440982510618 0
v 4365.5315 -2666.5440982510618 0
vn 0 0 -2.345621912353583
f 230671//67741 230672//67741 230564//67741
v 4333.833906590041 -2666.5440982510618 10
v 4365.5315 -2666.5440982510618 10
f 230673//67741 230674//67741 230566//67741
vn 0 0 -2.3615729554160114
f 230564//67742 230563//67742 230671//67742
f 230566//67742 230565//67742 230673//67742
v 4369.4685 -2666.5440982510618 0
v 4384.579611019401 -2666.5440982510618 0
vn 0 0 -1.1182222154436277
f 230675//67743 230676//67743 230568//67743
v 4369.4685 -2666.5440982510618 10
v 4384.579611019401 -2666.5440982510618 10
f 230677//67743 230678//67743 230570//67743
vn 0 0 -1.122424098029857
f 230568//67744 230567//67744 230675//67744
f 230570//67744 230569//67744 230677//67744
v 4402.349388980599 -2666.5440982510618 0
v 4420.079611019401 -2666.5440982510618 0
vn 0 0 -1.312036430880697
f 230679//67745 230680//67745 230572//67745
v 4402.349388980599 -2666.5440982510618 10
v 4420.079611019401 -2666.5440982510618 10
f 230681//67745 230682//67745 230574//67745
vn 0 0 -1.320440196053156
f 230572//67746 230571//67746 230679//67746
f 230574//67746 230573//67746 230681//67746
v 4437.849388980599 -2666.5440982510618 0
v 4455.566382797112 -2666.5440982510618 0
vn 0 0 -1.3110575424312747
f 230683//67747 230684//67747 230576//67747
v 4437.849388980599 -2666.5440982510618 10
v 4455.566382797112 -2666.5440982510618 10
f 230685//67747 230686//67747 230578//67747
vn 0 0 -1.3194613076037334
f 230576//67748 230575//67748 230683//67748
f 230578//67748 230577//67748 230685//67748
v 4473.363017202889 -2666.5440982510618 0
v 4491.066382797112 -2666.5440982510618 0
vn 0 0 -1.3100490539817922
f 230687//67749 230688//67749 230580//67749
v 4473.363017202889 -2666.5440982510618 10
v 4491.066382797112 -2666.5440982510618 10
f 230689//67749 230690//67749 230582//67749
vn 0 0 -1.3184528191542508
f 230580//67750 230579//67750 230687//67750
f 230582//67750 230581//67750 230689//67750
v 4508.863017202889 -2666.5440982510618 0
v 4526.5101006 -2666.5440982510618 0
vn 0 0 -1.3058841713955032
f 230691//67751 230692//67751 230584//67751
v 4508.863017202889 -2666.5440982510618 10
v 4526.5101006 -2666.5440982510618 10
f 230693//67751 230694//67751 230586//67751
vn 0 0 -1.314287936567962
f 230584//67752 230583//67752 230691//67752
f 230586//67752 230585//67752 230693//67752
v 4544.420299399999 -2666.5440982510618 0
v 4562.0101006 -2666.5440982510618 0
vn 0 0 -1.3016452888093333
f 230695//67753 230696//67753 230588//67753
v 4544.420299399999 -2666.5440982510618 10
v 4562.0101006 -2666.5440982510618 10
f 230697//67753 230698//67753 230590//67753
f 230588//67749 230587//67749 230695//67749
f 230590//67749 230589//67749 230697//67749
v 4579.920299399999 -2666.5440982510618 0
v 4596.993933267856 -2666.5440982510618 0
vn 0 0 -1.2634489062303695
f 230699//67754 230700//67754 230592//67754
v 4579.920299399999 -2666.5440982510618 10
v 4596.993933267856 -2666.5440982510618 10
f 230701//67754 230702//67754 230594//67754
vn 0 0 -1.2718526714028284
f 230592//67755 230591//67755 230699//67755
f 230594//67755 230593//67755 230701//67755
v 4614.936666732144 -2666.5440982510618 0
v 4632.493933267856 -2666.5440982510618 0
vn 0 0 -1.2992377236518997
f 230703//67756 230704//67756 230596//67756
v 4614.936666732144 -2666.5440982510618 10
v 4632.493933267856 -2666.5440982510618 10
f 230705//67756 230706//67756 230598//67756
vn 0 0 -1.3076414888243584
f 230596//67757 230595//67757 230703//67757
f 230598//67757 230597//67757 230705//67757
v 4650.436666732144 -2666.5440982510618 0
v 4668.09293924169 -2666.5440982510618 0
vn 0 0 -1.306564165715683
f 230707//67758 230708//67758 230600//67758
v 4650.436666732144 -2666.5440982510618 10
v 4668.09293924169 -2666.5440982510618 10
f 230709//67758 230710//67758 230602//67758
vn 0 0 -1.3149679308881417
f 230600//67759 230599//67759 230707//67759
f 230602//67759 230601//67759 230709//67759
v 4685.8358607583095 -2666.5440982510618 0
v 4703.59293924169 -2666.5440982510618 0
vn 0 0 -1.3140238077794675
f 230711//67760 230712//67760 230604//67760
v 4685.8358607583095 -2666.5440982510618 10
v 4703.59293924169 -2666.5440982510618 10
f 230713//67760 230714//67760 230606//67760
vn 0 0 -1.3224275729519264
f 230604//67761 230603//67761 230711//67761
f 230606//67761 230605//67761 230713//67761
v 4721.3358607583095 -2666.5440982510618 0
v 4739.079611019401 -2666.5440982510618 0
vn 0 0 -1.3130375193300974
f 230715//67762 230716//67762 230608//67762
v 4721.3358607583095 -2666.5440982510618 10
v 4739.079611019401 -2666.5440982510618 10
f 230717//67762 230718//67762 230610//67762
vn 0 0 -1.321441284502556
f 230608//67763 230607//67763 230715//67763
f 230610//67763 230609//67763 230717//67763
v 4756.849388980599 -2666.5440982510618 0
v 4774.579611019401 -2666.5440982510618 0
f 230719//67745 230720//67745 230612//67745
v 4756.849388980599 -2666.5440982510618 10
v 4774.579611019401 -2666.5440982510618 10
f 230721//67745 230722//67745 230614//67745
f 230612//67746 230611//67746 230719//67746
f 230614//67746 230613//67746 230721//67746
v 4792.349388980599 -2666.5440982510618 0
v 4819.0315 -2666.5440982510618 0
vn 0 0 -1.9744762154496829
f 230723//67764 230724//67764 230616//67764
v 4792.349388980599 -2666.5440982510618 10
v 4819.0315 -2666.5440982510618 10
f 230725//67764 230726//67764 230618//67764
vn 0 0 -1.9786780980359122
f 230616//67765 230615//67765 230723//67765
f 230618//67765 230617//67765 230725//67765
v 4822.9685 -2666.5440982510618 0
v 4880.828952019726 -2666.5440982510618 0
vn 0 0 -4.28167344949003
f 230727//67766 230728//67766 230620//67766
v 4822.9685 -2666.5440982510618 10
v 4880.828952019726 -2666.5440982510618 10
f 230729//67766 230730//67766 230622//67766
vn 0 0 -4.281667468059118
f 230620//67767 230619//67767 230727//67767
f 230622//67767 230621//67767 230729//67767
v 3348.1 -2666.5265982510623 0
v 3883.0315 -2666.5265982510623 0
f 230731//67565 230732//67565 230624//67565
v 3348.1 -2666.5265982510623 10
v 3883.0315 -2666.5265982510623 10
f 230733//67565 230734//67565 230626//67565
f 230624//67565 230623//67565 230731//67565
f 230626//67565 230625//67565 230733//67565
v 3886.9685 -2666.5265982510623 0
v 3912.5315 -2666.5265982510623 0
f 230735//67566 230736//67566 230628//67566
v 3886.9685 -2666.5265982510623 10
v 3912.5315 -2666.5265982510623 10
f 230737//67566 230738//67566 230630//67566
f 230628//67566 230627//67566 230735//67566
f 230630//67566 230629//67566 230737//67566
v 3916.4685 -2666.5265982510623 0
vn 0 0 -0.3650153088894307
f 230739//67768 9877//67768 230632//67768
v 3916.4685 -2666.5265982510623 10
f 230740//67768 9878//67768 230634//67768
vn 0 0 -0.365907384663258
f 230632//67769 230631//67769 230739//67769
f 230634//67769 230633//67769 230740//67769
vn 0 0 -0.5064786177855957
f 9844//67770 9159//67770 230636//67770
f 9845//67770 9162//67770 230638//67770
vn 0 0 -0.5082627693332503
f 230636//67771 230635//67771 9844//67771
f 230638//67771 230637//67771 9845//67771
v 4008.3042336509943 -2666.5265982510623 0
vn 0 0 -0.5060886477775756
f 9165//67772 230741//67772 9995//67772
v 4008.3042336509943 -2666.5265982510623 10
f 9166//67772 230742//67772 9998//67772
vn 0 0 -0.507374193559422
f 9995//67773 230639//67773 9165//67773
f 9998//67773 230640//67773 9166//67773
v 4014.9075663490057 -2666.5265982510623 0
v 4043.8042336509943 -2666.5265982510623 0
vn 0 0 -0.5056916777695573
f 230743//67774 230744//67774 9497//67774
v 4014.9075663490057 -2666.5265982510623 10
v 4043.8042336509943 -2666.5265982510623 10
f 230745//67774 230746//67774 9498//67774
f 9497//67770 10001//67770 230743//67770
f 9498//67770 10002//67770 230745//67770
v 4050.4075663490057 -2666.5265982510623 0
v 4079.20965844905 -2666.5265982510623 0
vn 0 0 -0.5040366117355823
f 230747//67775 230748//67775 230641//67775
v 4050.4075663490057 -2666.5265982510623 10
v 4079.20965844905 -2666.5265982510623 10
f 230749//67775 230750//67775 230642//67775
vn 0 0 -0.5048235517516206
f 230641//67776 9464//67776 230747//67776
f 230642//67776 9465//67776 230749//67776
v 4086.00314155095 -2666.5265982510623 0
v 4114.709658449049 -2666.5265982510623 0
vn 0 0 -0.5023640457015883
f 230751//67777 230752//67777 230644//67777
v 4086.00314155095 -2666.5265982510623 10
v 4114.709658449049 -2666.5265982510623 10
f 230753//67777 230754//67777 230646//67777
vn 0 0 -0.5031509857176187
f 230644//67778 230643//67778 230751//67778
f 230646//67778 230645//67778 230753//67778
v 4121.50314155095 -2666.5265982510623 0
v 4149.682520688492 -2666.5265982510623 0
vn 0 0 -0.4931391348921224
f 230755//67779 230756//67779 230648//67779
v 4121.50314155095 -2666.5265982510623 10
v 4149.682520688492 -2666.5265982510623 10
f 230757//67779 230758//67779 230650//67779
vn 0 0 -0.4939260749081449
f 230648//67780 230647//67780 230755//67780
f 230650//67780 230649//67780 230757//67780
v 4156.530479311507 -2666.5265982510623 0
v 4185.182520688492 -2666.5265982510623 0
vn 0 0 -0.5014107240821221
f 230759//67781 230760//67781 230652//67781
v 4156.530479311507 -2666.5265982510623 10
v 4185.182520688492 -2666.5265982510623 10
f 230761//67781 230762//67781 230654//67781
vn 0 0 -0.5021976640981445
f 230652//67782 230651//67782 230759//67782
f 230654//67782 230653//67782 230761//67782
v 4192.030479311507 -2666.5265982510623 0
v 4220.877393409961 -2666.5265982510623 0
vn 0 0 -0.5048209967077185
f 230763//67783 230764//67783 230656//67783
v 4192.030479311507 -2666.5265982510623 10
v 4220.877393409961 -2666.5265982510623 10
f 230765//67783 230766//67783 230658//67783
vn 0 0 -0.506106542489557
f 230656//67784 230655//67784 230763//67784
f 230658//67784 230657//67784 230765//67784
v 4227.333806590039 -2666.5265982510623 0
v 4256.377393409961 -2666.5265982510623 0
vn 0 0 -0.508262769333314
f 230767//67785 230768//67785 230660//67785
v 4227.333806590039 -2666.5265982510623 10
v 4256.377393409961 -2666.5265982510623 10
f 230769//67785 230770//67785 230662//67785
vn 0 0 -0.5100469208809687
f 230660//67786 230659//67786 230767//67786
f 230662//67786 230661//67786 230769//67786
v 4262.833806590039 -2666.5265982510623 0
vn 0 0 -0.5073724435594583
f 230771//67787 8509//67787 230664//67787
v 4262.833806590039 -2666.5265982510623 10
f 230772//67787 8510//67787 230666//67787
vn 0 0 -0.509156595107113
f 230664//67788 230663//67788 230771//67788
f 230666//67788 230665//67788 230772//67788
f 8476//67770 7753//67770 230668//67770
f 8477//67770 7756//67770 230670//67770
f 230668//67771 230667//67771 8476//67771
f 230670//67771 230669//67771 8477//67771
v 4365.5315 -2666.5265982510623 0
vn 0 0 -0.5538158088837372
f 7759//67789 230773//67789 230672//67789
v 4365.5315 -2666.5265982510623 10
f 7760//67789 230774//67789 230674//67789
vn 0 0 -0.5547078846575645
f 230672//67790 230671//67790 7759//67790
f 230674//67790 230673//67790 7760//67790
v 4369.4685 -2666.5265982510623 0
v 4384.566182797113 -2666.5265982510623 0
vn 0 0 -0.26420944894150655
f 230775//67791 230776//67791 230676//67791
v 4369.4685 -2666.5265982510623 10
v 4384.566182797113 -2666.5265982510623 10
f 230777//67791 230778//67791 230678//67791
vn 0 0 -0.2644444428315551
f 230676//67792 230675//67792 230775//67792
f 230678//67792 230677//67792 230777//67792
v 4402.3628172028875 -2666.5265982510623 0
v 4420.066182797113 -2666.5265982510623 0
vn 0 0 -0.3098088978895994
f 230779//67793 230780//67793 230680//67793
v 4402.3628172028875 -2666.5265982510623 10
v 4420.066182797113 -2666.5265982510623 10
f 230781//67793 230782//67793 230682//67793
vn 0 0 -0.3102788856696966
f 230680//67794 230679//67794 230779//67794
f 230682//67794 230681//67794 230781//67794
v 4437.8628172028875 -2666.5265982510623 0
v 4455.552954574823 -2666.5265982510623 0
vn 0 0 -0.3095774039995419
f 230783//67795 230784//67795 230684//67795
v 4437.8628172028875 -2666.5265982510623 10
v 4455.552954574823 -2666.5265982510623 10
f 230785//67795 230786//67795 230686//67795
vn 0 0 -0.3100473917796391
f 230684//67796 230683//67796 230783//67796
f 230686//67796 230685//67796 230785//67796
v 4473.376445425178 -2666.5265982510623 0
v 4491.052954574823 -2666.5265982510623 0
vn 0 0 -0.30933891010947046
f 230787//67797 230788//67797 230688//67797
v 4473.376445425178 -2666.5265982510623 10
v 4491.052954574823 -2666.5265982510623 10
f 230789//67797 230790//67797 230690//67797
vn 0 0 -0.3098088978895676
f 230688//67798 230687//67798 230787//67798
f 230690//67798 230689//67798 230789//67798
v 4508.876445425178 -2666.5265982510623 0
v 4526.496672377712 -2666.5265982510623 0
vn 0 0 -0.3083539716600469
f 230791//67799 230792//67799 230692//67799
v 4508.876445425178 -2666.5265982510623 10
v 4526.496672377712 -2666.5265982510623 10
f 230793//67799 230794//67799 230694//67799
vn 0 0 -0.30882395944014407
f 230692//67800 230691//67800 230791//67800
f 230694//67800 230693//67800 230793//67800
v 4544.433727622288 -2666.5265982510623 0
v 4561.996672377712 -2666.5265982510623 0
vn 0 0 -0.3073515332106522
f 230795//67801 230796//67801 230696//67801
v 4544.433727622288 -2666.5265982510623 10
v 4561.996672377712 -2666.5265982510623 10
f 230797//67801 230798//67801 230698//67801
vn 0 0 -0.3078215209907493
f 230696//67802 230695//67802 230795//67802
f 230698//67802 230697//67802 230797//67802
v 4579.933727622288 -2666.5265982510623 0
v 4596.980505045566 -2666.5265982510623 0
vn 0 0 -0.2983186048983797
f 230799//67803 230800//67803 230700//67803
v 4579.933727622288 -2666.5265982510623 10
v 4596.980505045566 -2666.5265982510623 10
f 230801//67803 230802//67803 230702//67803
vn 0 0 -0.2987885926784927
f 230700//67804 230699//67804 230799//67804
f 230702//67804 230701//67804 230801//67804
v 4614.950094954434 -2666.5265982510623 0
v 4632.480505045566 -2666.5265982510623 0
vn 0 0 -0.3067821765855727
f 230803//67805 230804//67805 230704//67805
v 4614.950094954434 -2666.5265982510623 10
v 4632.480505045566 -2666.5265982510623 10
f 230805//67805 230806//67805 230706//67805
vn 0 0 -0.3072521643657017
f 230704//67806 230703//67806 230803//67806
f 230706//67806 230705//67806 230805//67806
v 4650.450094954434 -2666.5265982510623 0
v 4668.079511019401 -2666.5265982510623 0
vn 0 0 -0.3085147811276351
f 230807//67807 230808//67807 230708//67807
v 4650.450094954434 -2666.5265982510623 10
v 4668.079511019401 -2666.5265982510623 10
f 230809//67807 230810//67807 230710//67807
vn 0 0 -0.3089847689077482
f 230708//67808 230707//67808 230807//67808
f 230710//67808 230709//67808 230809//67808
v 4685.849288980598 -2666.5265982510623 0
v 4703.579511019401 -2666.5265982510623 0
f 230811//67794 230812//67794 230712//67794
v 4685.849288980598 -2666.5265982510623 10
v 4703.579511019401 -2666.5265982510623 10
f 230813//67794 230814//67794 230714//67794
vn 0 0 -0.3107488734497937
f 230712//67809 230711//67809 230811//67809
f 230714//67809 230713//67809 230813//67809
v 4721.349288980598 -2666.5265982510623 0
v 4739.066182797113 -2666.5265982510623 0
vn 0 0 -0.3100456417796515
f 230815//67810 230816//67810 230716//67810
v 4721.349288980598 -2666.5265982510623 10
v 4739.066182797113 -2666.5265982510623 10
f 230817//67810 230818//67810 230718//67810
vn 0 0 -0.3105156295597486
f 230716//67811 230715//67811 230815//67811
f 230718//67811 230717//67811 230817//67811
v 4756.8628172028875 -2666.5265982510623 0
v 4774.566182797113 -2666.5265982510623 0
f 230819//67793 230820//67793 230720//67793
v 4756.8628172028875 -2666.5265982510623 10
v 4774.566182797113 -2666.5265982510623 10
f 230821//67793 230822//67793 230722//67793
f 230720//67794 230719//67794 230819//67794
f 230722//67794 230721//67794 230821//67794
v 4792.3628172028875 -2666.5265982510623 0
v 4819.0315 -2666.5265982510623 0
vn 0 0 -0.46670194893540123
f 230823//67812 230824//67812 230724//67812
v 4792.3628172028875 -2666.5265982510623 10
v 4819.0315 -2666.5265982510623 10
f 230825//67812 230826//67812 230726//67812
vn 0 0 -0.46693694282544984
f 230724//67813 230723//67813 230823//67813
f 230726//67813 230725//67813 230825//67813
v 4822.9685 -2666.5265982510623 0
v 4880.8289711349635 -2666.5265982510623 0
vn 0 0 -1.0125582448313397
f 230827//67814 230828//67814 230728//67814
v 4822.9685 -2666.5265982510623 10
v 4880.8289711349635 -2666.5265982510623 10
f 230829//67814 230830//67814 230730//67814
vn 0 0 -1.012557910314682
f 230728//67815 230727//67815 230827//67815
f 230730//67815 230729//67815 230829//67815
v 3348.1 -2666.5090982510624 0
v 3883.0315 -2666.5090982510624 0
f 230831//28681 230832//28681 230732//28681
v 3348.1 -2666.5090982510624 10
v 3883.0315 -2666.5090982510624 10
f 230833//28681 230834//28681 230734//28681
f 230732//28681 230731//28681 230831//28681
f 230734//28681 230733//28681 230833//28681
v 3886.9685 -2666.5090982510624 0
v 3912.5315 -2666.5090982510624 0
f 230835//28682 230836//28682 230736//28682
v 3886.9685 -2666.5090982510624 10
v 3912.5315 -2666.5090982510624 10
f 230837//28682 230838//28682 230738//28682
f 230736//28682 230735//28682 230835//28682
f 230738//28682 230737//28682 230837//28682
v 3916.4685 -2666.5090982510624 0
v 3937.304033650994 -2666.5090982510624 0
vn 0 0 -0.3646218388908784
f 230839//67816 230840//67816 9877//67816
v 3916.4685 -2666.5090982510624 10
v 3937.304033650994 -2666.5090982510624 10
f 230841//67816 230842//67816 9878//67816
vn 0 0 -0.3650153088989158
f 9877//67817 230739//67817 230839//67817
f 9878//67817 230740//67817 230841//67817
v 3943.907366349006 -2666.5090982510624 0
v 3972.804033650994 -2666.5090982510624 0
f 230843//29482 230844//29482 9159//29482
v 3943.907366349006 -2666.5090982510624 10
v 3972.804033650994 -2666.5090982510624 10
f 230845//29482 230846//29482 9162//29482
f 9159//29478 9844//29478 230843//29478
f 9162//29478 9845//29478 230845//29478
v 3979.407366349006 -2666.5090982510624 0
v 4008.2817496505345 -2666.5090982510624 0
vn 0 0 -0.5053017077746438
f 230847//67818 230848//67818 230741//67818
v 3979.407366349006 -2666.5090982510624 10
v 4008.2817496505345 -2666.5090982510624 10
f 230849//67818 230850//67818 230742//67818
f 230741//54476 9165//54476 230847//54476
f 230742//54476 9166//54476 230849//54476
v 4014.9300503494655 -2666.5090982510624 0
v 4043.7817496505345 -2666.5090982510624 0
f 230851//46787 230852//46787 230744//46787
v 4014.9300503494655 -2666.5090982510624 10
v 4043.7817496505345 -2666.5090982510624 10
f 230853//46787 230854//46787 230746//46787
f 230744//46788 230743//46788 230851//46788
f 230746//46788 230745//46788 230853//46788
v 4050.4300503494655 -2666.5090982510624 0
v 4079.1871744485907 -2666.5090982510624 0
vn 0 0 -0.5032496717325973
f 230855//67819 230856//67819 230748//67819
v 4050.4300503494655 -2666.5090982510624 10
v 4079.1871744485907 -2666.5090982510624 10
f 230857//67819 230858//67819 230750//67819
vn 0 0 -0.50403661174868
f 230748//67820 230747//67820 230855//67820
f 230750//67820 230749//67820 230857//67820
v 4086.0256255514096 -2666.5090982510624 0
v 4114.68717444859 -2666.5090982510624 0
f 230859//54469 230860//54469 230752//54469
v 4086.0256255514096 -2666.5090982510624 10
v 4114.68717444859 -2666.5090982510624 10
f 230861//54469 230862//54469 230754//54469
f 230752//54470 230751//54470 230859//54470
f 230754//54470 230753//54470 230861//54470
v 4121.52562555141 -2666.5090982510624 0
v 4149.660036688033 -2666.5090982510624 0
vn 0 0 -0.49235219488886217
f 230863//67821 230864//67821 230756//67821
v 4121.52562555141 -2666.5090982510624 10
v 4149.660036688033 -2666.5090982510624 10
f 230865//67821 230866//67821 230758//67821
f 230756//29487 230755//29487 230863//29487
f 230758//29487 230757//29487 230865//29487
v 4156.552963311967 -2666.5090982510624 0
v 4185.160036688033 -2666.5090982510624 0
f 230867//54473 230868//54473 230760//54473
v 4156.552963311967 -2666.5090982510624 10
v 4185.160036688033 -2666.5090982510624 10
f 230869//54473 230870//54473 230762//54473
f 230760//29489 230759//29489 230867//29489
f 230762//29489 230761//29489 230869//29489
v 4192.052963311967 -2666.5090982510624 0
vn 0 0 -0.5035354509389168
f 230871//67822 8323//67822 230764//67822
v 4192.052963311967 -2666.5090982510624 10
f 230872//67822 8326//67822 230766//67822
vn 0 0 -0.5048209967208366
f 230764//67823 230763//67823 230871//67823
f 230766//67823 230765//67823 230872//67823
f 8329//29478 7217//29478 230768//29478
f 8330//29478 7218//29478 230770//29478
f 230768//34179 230767//34179 8329//34179
f 230770//34179 230769//34179 8330//34179
v 4291.804033650994 -2666.5090982510624 0
f 7184//29480 230873//29480 8509//29480
v 4291.804033650994 -2666.5090982510624 10
f 7185//29480 230874//29480 8510//29480
f 8509//34181 230771//34181 7184//34181
f 8510//34181 230772//34181 7185//34181
v 4298.407366349006 -2666.5090982510624 0
v 4327.304033650994 -2666.5090982510624 0
f 230875//29482 230876//29482 7753//29482
v 4298.407366349006 -2666.5090982510624 10
v 4327.304033650994 -2666.5090982510624 10
f 230877//29482 230878//29482 7756//29482
f 7753//29478 8476//29478 230875//29478
f 7756//29478 8477//29478 230877//29478
v 4333.907366349006 -2666.5090982510624 0
v 4365.5315 -2666.5090982510624 0
vn 0 0 -0.553422338890091
f 230879//67824 230880//67824 230773//67824
v 4333.907366349006 -2666.5090982510624 10
v 4365.5315 -2666.5090982510624 10
f 230881//67824 230882//67824 230774//67824
vn 0 0 -0.5538158088981284
f 230773//67825 7759//67825 230879//67825
f 230774//67825 7760//67825 230881//67825
v 4369.4685 -2666.5090982510624 0
v 4384.552754574823 -2666.5090982510624 0
vn 0 0 -0.2639744550583016
f 230883//67826 230884//67826 230776//67826
v 4369.4685 -2666.5090982510624 10
v 4384.552754574823 -2666.5090982510624 10
f 230885//67826 230886//67826 230778//67826
vn 0 0 -0.26420944894837217
f 230776//67827 230775//67827 230883//67827
f 230778//67827 230777//67827 230885//67827
v 4402.376245425177 -2666.5090982510624 0
v 4420.052754574823 -2666.5090982510624 0
f 230887//34212 230888//34212 230780//34212
v 4402.376245425177 -2666.5090982510624 10
v 4420.052754574823 -2666.5090982510624 10
f 230889//34212 230890//34212 230782//34212
f 230780//34186 230779//34186 230887//34186
f 230782//34186 230781//34186 230889//34186
v 4437.876245425177 -2666.5090982510624 0
v 4455.539526352533 -2666.5090982510624 0
vn 0 0 -0.3091074162274453
f 230891//67828 230892//67828 230784//67828
v 4437.876245425177 -2666.5090982510624 10
v 4455.539526352533 -2666.5090982510624 10
f 230893//67828 230894//67828 230786//67828
vn 0 0 -0.3095774040075865
f 230784//67829 230783//67829 230891//67829
f 230786//67829 230785//67829 230893//67829
v 4473.3898736474675 -2666.5090982510624 0
v 4491.039526352533 -2666.5090982510624 0
vn 0 0 -0.3088689223373676
f 230895//67830 230896//67830 230788//67830
v 4473.3898736474675 -2666.5090982510624 10
v 4491.039526352533 -2666.5090982510624 10
f 230897//67830 230898//67830 230790//67830
f 230788//34212 230787//34212 230895//34212
f 230790//34212 230789//34212 230897//34212
v 4508.8898736474675 -2666.5090982510624 0
v 4526.483244155422 -2666.5090982510624 0
f 230899//40959 230900//40959 230792//40959
v 4508.8898736474675 -2666.5090982510624 10
v 4526.483244155422 -2666.5090982510624 10
f 230901//40959 230902//40959 230794//40959
f 230792//40960 230791//40960 230899//40960
f 230794//40960 230793//40960 230901//40960
v 4544.4471558445775 -2666.5090982510624 0
v 4561.983244155422 -2666.5090982510624 0
f 230903//34216 230904//34216 230796//34216
v 4544.4471558445775 -2666.5090982510624 10
v 4561.983244155422 -2666.5090982510624 10
f 230905//34216 230906//34216 230798//34216
f 230796//29510 230795//29510 230903//29510
f 230798//29510 230797//29510 230905//29510
v 4579.9471558445775 -2666.5090982510624 0
v 4596.967076823276 -2666.5090982510624 0
f 230907//46798 230908//46798 230800//46798
v 4579.9471558445775 -2666.5090982510624 10
v 4596.967076823276 -2666.5090982510624 10
f 230909//46798 230910//46798 230802//46798
f 230800//46799 230799//46799 230907//46799
f 230802//46799 230801//46799 230909//46799
v 4614.963523176723 -2666.5090982510624 0
v 4632.467076823276 -2666.5090982510624 0
f 230911//34218 230912//34218 230804//34218
v 4614.963523176723 -2666.5090982510624 10
v 4632.467076823276 -2666.5090982510624 10
f 230913//34218 230914//34218 230806//34218
f 230804//34192 230803//34192 230911//34192
f 230806//34192 230805//34192 230913//34192
v 4650.463523176723 -2666.5090982510624 0
v 4668.066082797111 -2666.5090982510624 0
f 230915//34219 230916//34219 230808//34219
v 4650.463523176723 -2666.5090982510624 10
v 4668.066082797111 -2666.5090982510624 10
f 230917//34219 230918//34219 230810//34219
f 230808//34193 230807//34193 230915//34193
f 230810//34193 230809//34193 230917//34193
v 4685.862717202888 -2666.5090982510624 0
v 4703.566082797111 -2666.5090982510624 0
f 230919//29502 230920//29502 230812//29502
v 4685.862717202888 -2666.5090982510624 10
v 4703.566082797111 -2666.5090982510624 10
f 230921//29502 230922//29502 230814//29502
f 230812//29503 230811//29503 230919//29503
f 230814//29503 230813//29503 230921//29503
v 4721.362717202888 -2666.5090982510624 0
v 4739.052754574823 -2666.5090982510624 0
f 230923//34187 230924//34187 230816//34187
v 4721.362717202888 -2666.5090982510624 10
v 4739.052754574823 -2666.5090982510624 10
f 230925//34187 230926//34187 230818//34187
f 230816//34196 230815//34196 230923//34196
f 230818//34196 230817//34196 230925//34196
v 4756.876245425177 -2666.5090982510624 0
v 4774.552754574823 -2666.5090982510624 0
f 230927//34212 230928//34212 230820//34212
v 4756.876245425177 -2666.5090982510624 10
v 4774.552754574823 -2666.5090982510624 10
f 230929//34212 230930//34212 230822//34212
f 230820//34186 230819//34186 230927//34186
f 230822//34186 230821//34186 230929//34186
v 4792.376245425177 -2666.5090982510624 0
v 4819.0315 -2666.5090982510624 0
vn 0 0 -0.46646695505745817
f 230931//67831 230932//67831 230824//67831
v 4792.376245425177 -2666.5090982510624 10
v 4819.0315 -2666.5090982510624 10
f 230933//67831 230934//67831 230826//67831
vn 0 0 -0.46670194894752876
f 230824//67832 230823//67832 230931//67832
f 230826//67832 230825//67832 230933//67832
v 4822.9685 -2666.5090982510624 0
v 4880.828990250201 -2666.5090982510624 0
vn 0 0 -1.0125585793743095
f 230935//67833 230936//67833 230828//67833
v 4822.9685 -2666.5090982510624 10
v 4880.828990250201 -2666.5090982510624 10
f 230937//67833 230938//67833 230830//67833
vn 0 0 -1.0125582448576516
f 230828//67834 230827//67834 230935//67834
f 230830//67834 230829//67834 230937//67834
v 3348.1 -2666.0164 0
v 3883.0315 -2666.0164 0
f 230939//34222 230940//34222 230832//34222
v 3348.1 -2666.0164 10
v 3883.0315 -2666.0164 10
f 230941//34222 230942//34222 230834//34222
f 230832//34222 230831//34222 230939//34222
f 230834//34222 230833//34222 230941//34222
v 3886.9685 -2666.0164 0
v 3912.5315 -2666.0164 0
f 230943//34223 230944//34223 230836//34223
v 3886.9685 -2666.0164 10
v 3912.5315 -2666.0164 10
f 230945//34223 230946//34223 230838//34223
f 230836//34223 230835//34223 230943//34223
f 230838//34223 230837//34223 230945//34223
v 3916.4685 -2666.0164 0
v 3936.6710149250875 -2666.0164 0
vn 0 0 -9.953743770652551
f 230947//67835 230948//67835 230840//67835
v 3916.4685 -2666.0164 10
v 3936.6710149250875 -2666.0164 10
f 230949//67835 230950//67835 230842//67835
vn 0 0 -10.265630989796362
f 230840//67836 230839//67836 230947//67836
f 230842//67836 230841//67836 230949//67836
v 3944.5403850749126 -2666.0164 0
v 3972.1710149250875 -2666.0164 0
f 230951//34226 230952//34226 230844//34226
v 3944.5403850749126 -2666.0164 10
v 3972.1710149250875 -2666.0164 10
f 230953//34226 230954//34226 230846//34226
f 230844//34227 230843//34227 230951//34227
f 230846//34227 230845//34227 230953//34227
v 3980.0403850749126 -2666.0164 0
v 4007.6487309246286 -2666.0164 0
vn 0 0 -13.602583714880742
f 230955//67837 230956//67837 230848//67837
v 3980.0403850749126 -2666.0164 10
v 4007.6487309246286 -2666.0164 10
f 230957//67837 230958//67837 230850//67837
vn 0 0 -14.226358153168142
f 230848//67838 230847//67838 230955//67838
f 230850//67838 230849//67838 230957//67838
v 4015.5630690753715 -2666.0164 0
v 4043.1487309246286 -2666.0164 0
f 230959//46815 230960//46815 230852//46815
v 4015.5630690753715 -2666.0164 10
v 4043.1487309246286 -2666.0164 10
f 230961//46815 230962//46815 230854//46815
f 230852//46816 230851//46816 230959//46816
f 230854//46816 230853//46816 230961//46816
v 4051.0630690753715 -2666.0164 0
v 4078.5541557226843 -2666.0164 0
vn 0 0 -13.544810310935741
f 230963//67839 230964//67839 230856//67839
v 4051.0630690753715 -2666.0164 10
v 4078.5541557226843 -2666.0164 10
f 230965//67839 230966//67839 230858//67839
vn 0 0 -14.16858474922314
f 230856//67840 230855//67840 230963//67840
f 230858//67840 230857//67840 230965//67840
v 4086.658644277316 -2666.0164 0
v 4114.054155722683 -2666.0164 0
f 230967//54502 230968//54502 230860//54502
v 4086.658644277316 -2666.0164 10
v 4114.054155722683 -2666.0164 10
f 230969//54502 230970//54502 230862//54502
f 230860//54503 230859//54503 230967//54503
f 230862//54503 230861//54503 230969//54503
v 4122.158644277316 -2666.0164 0
v 4149.027017962127 -2666.0164 0
vn 0 0 -13.238000723397029
f 230971//67841 230972//67841 230864//67841
v 4122.158644277316 -2666.0164 10
v 4149.027017962127 -2666.0164 10
f 230973//67841 230974//67841 230866//67841
vn 0 0 -13.861775161684653
f 230864//67842 230863//67842 230971//67842
f 230866//67842 230865//67842 230973//67842
v 4157.185982037873 -2666.0164 0
v 4184.527017962127 -2666.0164 0
f 230975//54506 230976//54506 230868//54506
v 4157.185982037873 -2666.0164 10
v 4184.527017962127 -2666.0164 10
f 230977//54506 230978//54506 230870//54506
f 230868//54507 230867//54507 230975//54507
f 230870//54507 230869//54507 230977//54507
v 4192.685982037873 -2666.0164 0
v 4220.193398925547 -2666.0164 0
vn 0 0 -13.5528561918009
f 230979//67843 230980//67843 8323//67843
v 4192.685982037873 -2666.0164 10
v 4220.193398925547 -2666.0164 10
f 230981//67843 230982//67843 8326//67843
vn 0 0 -14.176630630088525
f 8323//67844 230871//67844 230979//67844
f 8326//67844 230872//67844 230981//67844
v 4228.017801074453 -2666.0164 0
v 4255.693398925547 -2666.0164 0
f 230983//34242 230984//34242 7217//34242
v 4228.017801074453 -2666.0164 10
v 4255.693398925547 -2666.0164 10
f 230985//34242 230986//34242 7218//34242
f 7217//34243 8329//34243 230983//34243
f 7218//34243 8330//34243 230985//34243
v 4263.517801074453 -2666.0164 0
v 4291.171014925088 -2666.0164 0
f 230987//34244 230988//34244 230873//34244
v 4263.517801074453 -2666.0164 10
v 4291.171014925088 -2666.0164 10
f 230989//34244 230990//34244 230874//34244
f 230873//34245 7184//34245 230987//34245
f 230874//34245 7185//34245 230989//34245
v 4299.040385074913 -2666.0164 0
v 4326.671014925088 -2666.0164 0
f 230991//34226 230992//34226 230876//34226
v 4299.040385074913 -2666.0164 10
v 4326.671014925088 -2666.0164 10
f 230993//34226 230994//34226 230878//34226
f 230876//34227 230875//34227 230991//34227
f 230878//34227 230877//34227 230993//34227
v 4334.540385074913 -2666.0164 0
v 4365.5315 -2666.0164 0
vn 0 0 -15.269268122064215
f 230995//67845 230996//67845 230880//67845
v 4334.540385074913 -2666.0164 10
v 4365.5315 -2666.0164 10
f 230997//67845 230998//67845 230882//67845
vn 0 0 -15.581155341208026
f 230880//67846 230879//67846 230995//67846
f 230882//67846 230881//67846 230997//67846
v 4369.4685 -2666.0164 0
v 4384.174693909852 -2666.0164 0
vn 0 0 -7.245716019168553
f 230999//67847 231000//67847 230884//67847
v 4369.4685 -2666.0164 10
v 4384.174693909852 -2666.0164 10
f 231001//67847 231002//67847 230886//67847
vn 0 0 -7.431985847595097
f 230884//67848 230883//67848 230999//67848
f 230886//67848 230885//67848 231001//67848
v 4402.754306090148 -2666.0164 0
v 4419.674693909852 -2666.0164 0
f 231003//34250 231004//34250 230888//34250
v 4402.754306090148 -2666.0164 10
v 4419.674693909852 -2666.0164 10
f 231005//34250 231006//34250 230890//34250
f 230888//34251 230887//34251 231003//34251
f 230890//34251 230889//34251 231005//34251
v 4438.254306090148 -2666.0164 0
v 4455.161465687564 -2666.0164 0
vn 0 0 -8.330127964079397
f 231007//67849 231008//67849 230892//67849
v 4438.254306090148 -2666.0164 10
v 4455.161465687564 -2666.0164 10
f 231009//67849 231010//67849 230894//67849
vn 0 0 -8.702667620932036
f 230892//67850 230891//67850 231007//67850
f 230894//67850 230893//67850 231009//67850
v 4473.767934312437 -2666.0164 0
v 4490.661465687564 -2666.0164 0
vn 0 0 -8.323413362792369
f 231011//67851 231012//67851 230896//67851
v 4473.767934312437 -2666.0164 10
v 4490.661465687564 -2666.0164 10
f 231013//67851 231014//67851 230898//67851
vn 0 0 -8.695953019644561
f 230896//67852 230895//67852 231011//67852
f 230898//67852 230897//67852 231013//67852
v 4509.267934312437 -2666.0164 0
v 4526.105183490452 -2666.0164 0
vn 0 0 -8.29568322270953
f 231015//67853 231016//67853 230900//67853
v 4509.267934312437 -2666.0164 10
v 4526.105183490452 -2666.0164 10
f 231017//67853 231018//67853 230902//67853
vn 0 0 -8.668222879561721
f 230900//67854 230899//67854 231015//67854
f 230902//67854 230901//67854 231017//67854
v 4544.825216509547 -2666.0164 0
v 4561.605183490452 -2666.0164 0
f 231019//34258 231020//34258 230904//34258
v 4544.825216509547 -2666.0164 10
v 4561.605183490452 -2666.0164 10
f 231021//34258 231022//34258 230906//34258
f 230904//34259 230903//34259 231019//34259
f 230906//34259 230905//34259 231021//34259
v 4580.325216509547 -2666.0164 0
f 231023//46828 4163//46828 230908//46828
v 4580.325216509547 -2666.0164 10
f 231024//46828 4164//46828 230910//46828
f 230908//46829 230907//46829 231023//46829
f 230910//46829 230909//46829 231024//46829
f 4131//34262 563//34262 230912//34262
f 4132//34262 564//34262 230914//34262
f 230912//34263 230911//34263 4131//34263
f 230914//34263 230913//34263 4132//34263
v 4667.688022132141 -2666.0164 0
f 531//34264 231025//34264 230916//34264
v 4667.688022132141 -2666.0164 10
f 532//34264 231026//34264 230918//34264
f 230916//34265 230915//34265 531//34265
f 230918//34265 230917//34265 532//34265
v 4686.240777867859 -2666.0164 0
v 4703.188022132141 -2666.0164 0
f 231027//34266 231028//34266 230920//34266
v 4686.240777867859 -2666.0164 10
v 4703.188022132141 -2666.0164 10
f 231029//34266 231030//34266 230922//34266
f 230920//34267 230919//34267 231027//34267
f 230922//34267 230921//34267 231029//34267
v 4721.740777867859 -2666.0164 0
v 4738.674693909852 -2666.0164 0
f 231031//34268 231032//34268 230924//34268
v 4721.740777867859 -2666.0164 10
v 4738.674693909852 -2666.0164 10
f 231033//34268 231034//34268 230926//34268
f 230924//34269 230923//34269 231031//34269
f 230926//34269 230925//34269 231033//34269
v 4757.254306090148 -2666.0164 0
v 4774.174693909852 -2666.0164 0
f 231035//34250 231036//34250 230928//34250
v 4757.254306090148 -2666.0164 10
v 4774.174693909852 -2666.0164 10
f 231037//34250 231038//34250 230930//34250
f 230928//34251 230927//34251 231035//34251
f 230930//34251 230929//34251 231037//34251
v 4792.754306090148 -2666.0164 0
v 4819.0315 -2666.0164 0
vn 0 0 -12.94672748221146
f 231039//67855 231040//67855 230932//67855
v 4792.754306090148 -2666.0164 10
v 4819.0315 -2666.0164 10
f 231041//67855 231042//67855 230934//67855
vn 0 0 -13.132997310638004
f 230932//67856 230931//67856 231039//67856
f 230934//67856 230933//67856 231041//67856
v 4822.9685 -2666.0164 0
v 4880.829528424151 -2666.0164 0
vn 0 0 -28.508027509250752
f 231043//67857 231044//67857 230936//67857
v 4822.9685 -2666.0164 10
v 4880.829528424151 -2666.0164 10
f 231045//67857 231046//67857 230938//67857
vn 0 0 -28.507762351886726
f 230936//67858 230935//67858 231043//67858
f 230938//67858 230937//67858 231045//67858
v 3348.1 -2665.9952 0
v 3883.0315 -2665.9952 0
f 231047//28636 231048//28636 230940//28636
v 3348.1 -2665.9952 10
v 3883.0315 -2665.9952 10
f 231049//28636 231050//28636 230942//28636
f 230940//28636 230939//28636 231047//28636
f 230942//28636 230941//28636 231049//28636
v 3886.9685 -2665.9952 0
v 3912.5315 -2665.9952 0
f 231051//28637 231052//28637 230944//28637
v 3886.9685 -2665.9952 10
v 3912.5315 -2665.9952 10
f 231053//28637 231054//28637 230946//28637
f 230944//28637 230943//28637 231051//28637
f 230946//28637 230945//28637 231053//28637
v 3916.4685 -2665.9952 0
v 3936.6437771645305 -2665.9952 0
vn 0 0 -0.4277158758907791
f 231055//67859 231056//67859 230948//67859
v 3916.4685 -2665.9952 10
v 3936.6437771645305 -2665.9952 10
f 231057//67859 231058//67859 230950//67859
vn 0 0 -0.4282933164145912
f 230948//67860 230947//67860 231055//67860
f 230950//67860 230949//67860 231057//67860
v 3944.5676228354696 -2665.9952 0
v 3972.1437771645305 -2665.9952 0
f 231059//29688 231060//29688 230952//29688
v 3944.5676228354696 -2665.9952 10
v 3972.1437771645305 -2665.9952 10
f 231061//29688 231062//29688 230954//29688
f 230952//29689 230951//29689 231059//29689
f 230954//29689 230953//29689 231061//29689
v 3980.0676228354696 -2665.9952 0
v 4007.6214931640716 -2665.9952 0
vn 0 0 -0.5841420509700911
f 231063//67861 231064//67861 230956//67861
v 3980.0676228354696 -2665.9952 10
v 4007.6214931640716 -2665.9952 10
f 231065//67861 231066//67861 230958//67861
vn 0 0 -0.5852969320177153
f 230956//67862 230955//67862 231063//67862
f 230958//67862 230957//67862 231065//67862
v 4015.5903068359285 -2665.9952 0
v 4043.1214931640716 -2665.9952 0
f 231067//46841 231068//46841 230960//46841
v 4015.5903068359285 -2665.9952 10
v 4043.1214931640716 -2665.9952 10
f 231069//46841 231070//46841 230962//46841
f 230960//46842 230959//46842 231067//46842
f 230962//46842 230961//46842 231069//46842
v 4051.0903068359285 -2665.9952 0
v 4078.5269179621273 -2665.9952 0
vn 0 0 -0.5816561558791284
f 231071//67863 231072//67863 230964//67863
v 4051.0903068359285 -2665.9952 10
v 4078.5269179621273 -2665.9952 10
f 231073//67863 231074//67863 230966//67863
vn 0 0 -0.5828110369267526
f 230964//67864 230963//67864 231071//67864
f 230966//67864 230965//67864 231073//67864
v 4086.685882037873 -2665.9952 0
v 4114.026917962126 -2665.9952 0
f 231075//29677 231076//29677 230968//29677
v 4086.685882037873 -2665.9952 10
v 4114.026917962126 -2665.9952 10
f 231077//29677 231078//29677 230970//29677
f 230968//29678 230967//29678 231075//29678
f 230970//29678 230969//29678 231077//29678
v 4122.185882037873 -2665.9952 0
v 4148.99978020157 -2665.9952 0
f 231079//29679 231080//29679 230972//29679
v 4122.185882037873 -2665.9952 10
v 4148.99978020157 -2665.9952 10
f 231081//29679 231082//29679 230974//29679
f 230972//29680 230971//29680 231079//29680
f 230974//29680 230973//29680 231081//29680
v 4157.21321979843 -2665.9952 0
v 4184.49978020157 -2665.9952 0
f 231083//29681 231084//29681 230976//29681
v 4157.21321979843 -2665.9952 10
v 4184.49978020157 -2665.9952 10
f 231085//29681 231086//29681 230978//29681
f 230976//29677 230975//29677 231083//29677
f 230978//29677 230977//29677 231085//29677
v 4192.71321979843 -2665.9952 0
v 4220.16616116499 -2665.9952 0
vn 0 0 -0.5820023569747782
f 231087//67865 231088//67865 230980//67865
v 4192.71321979843 -2665.9952 10
v 4220.16616116499 -2665.9952 10
f 231089//67865 231090//67865 230982//67865
vn 0 0 -0.5831572380224024
f 230980//67866 230979//67866 231087//67866
f 230982//67866 230981//67866 231089//67866
v 4228.04503883501 -2665.9952 0
v 4255.66616116499 -2665.9952 0
f 231091//34289 231092//34289 230984//34289
v 4228.04503883501 -2665.9952 10
v 4255.66616116499 -2665.9952 10
f 231093//34289 231094//34289 230986//34289
f 230984//34290 230983//34290 231091//34290
f 230986//34290 230985//34290 231093//34290
v 4263.54503883501 -2665.9952 0
v 4291.143777164531 -2665.9952 0
f 231095//34291 231096//34291 230988//34291
v 4263.54503883501 -2665.9952 10
v 4291.143777164531 -2665.9952 10
f 231097//34291 231098//34291 230990//34291
f 230988//34292 230987//34292 231095//34292
f 230990//34292 230989//34292 231097//34292
v 4299.06762283547 -2665.9952 0
v 4326.643777164531 -2665.9952 0
f 231099//29688 231100//29688 230992//29688
v 4299.06762283547 -2665.9952 10
v 4326.643777164531 -2665.9952 10
f 231101//29688 231102//29688 230994//29688
f 230992//29689 230991//29689 231099//29689
f 230994//29689 230993//29689 231101//29689
v 4334.56762283547 -2665.9952 0
v 4365.5315 -2665.9952 0
vn 0 0 -0.6564341958922362
f 231103//67867 231104//67867 230996//67867
v 4334.56762283547 -2665.9952 10
v 4365.5315 -2665.9952 10
f 231105//67867 231106//67867 230998//67867
vn 0 0 -0.6570116364160482
f 230996//67868 230995//67868 231103//67868
f 230998//67868 230997//67868 231105//67868
v 4369.4685 -2665.9952 0
v 4384.158426577707 -2665.9952 0
vn 0 0 -0.31142644344938514
f 231107//67869 231108//67869 231000//67869
v 4369.4685 -2665.9952 10
v 4384.158426577707 -2665.9952 10
f 231109//67869 231110//67869 231002//67869
vn 0 0 -0.31177131089085514
f 231000//67870 230999//67870 231107//67870
f 231002//67870 231001//67870 231109//67870
v 4402.770573422293 -2665.9952 0
v 4419.658426577707 -2665.9952 0
f 231111//34297 231112//34297 231004//34297
v 4402.770573422293 -2665.9952 10
v 4419.658426577707 -2665.9952 10
f 231113//34297 231114//34297 231006//34297
f 231004//29695 231003//29695 231111//29695
f 231006//29695 231005//29695 231113//29695
v 4438.270573422293 -2665.9952 0
v 4455.145198355418 -2665.9952 0
vn 0 0 -0.3577420485845386
f 231115//67871 231116//67871 231008//67871
v 4438.270573422293 -2665.9952 10
v 4455.145198355418 -2665.9952 10
f 231117//67871 231118//67871 231010//67871
vn 0 0 -0.3584317834674979
f 231008//67872 231007//67872 231115//67872
f 231010//67872 231009//67872 231117//67872
v 4473.784201644583 -2665.9952 0
v 4490.645198355418 -2665.9952 0
vn 0 0 -0.3574531302719844
f 231119//67873 231120//67873 231012//67873
v 4473.784201644583 -2665.9952 10
v 4490.645198355418 -2665.9952 10
f 231121//67873 231122//67873 231014//67873
vn 0 0 -0.3581428651549629
f 231012//67874 231011//67874 231119//67874
f 231014//67874 231013//67874 231121//67874
v 4509.284201644583 -2665.9952 0
f 231123//41162 4595//41162 231016//41162
v 4509.284201644583 -2665.9952 10
f 231124//41162 4596//41162 231018//41162
f 231016//41163 231015//41163 231123//41163
f 231018//41163 231017//41163 231124//41163
f 4563//29702 2101//29702 231020//29702
f 4564//29702 2102//29702 231022//29702
f 231020//29703 231019//29703 4563//29703
f 231022//29703 231021//29703 4564//29703
v 4596.580234830784 -2665.9952 0
f 2069//29704 231125//29704 4163//29704
v 4596.580234830784 -2665.9952 10
f 2070//29704 231126//29704 4164//29704
f 4163//29705 231023//29705 2069//29705
f 4164//29705 231024//29705 2070//29705
v 4615.350365169215 -2665.9952 0
v 4632.080234830784 -2665.9952 0
f 231127//29706 231128//29706 563//29706
v 4615.350365169215 -2665.9952 10
v 4632.080234830784 -2665.9952 10
f 231129//29706 231130//29706 564//29706
f 563//29702 4131//29702 231127//29702
f 564//29702 4132//29702 231129//29702
v 4650.850365169215 -2665.9952 0
v 4667.671754799996 -2665.9952 0
f 231131//29707 231132//29707 231025//29707
v 4650.850365169215 -2665.9952 10
v 4667.671754799996 -2665.9952 10
f 231133//29707 231134//29707 231026//29707
f 231025//29708 531//29708 231131//29708
f 231026//29708 532//29708 231133//29708
v 4686.257045200004 -2665.9952 0
v 4703.171754799996 -2665.9952 0
f 231135//29709 231136//29709 231028//29709
v 4686.257045200004 -2665.9952 10
v 4703.171754799996 -2665.9952 10
f 231137//29709 231138//29709 231030//29709
f 231028//29710 231027//29710 231135//29710
f 231030//29710 231029//29710 231137//29710
v 4721.757045200004 -2665.9952 0
v 4738.658426577707 -2665.9952 0
f 231139//34305 231140//34305 231032//34305
v 4721.757045200004 -2665.9952 10
v 4738.658426577707 -2665.9952 10
f 231141//34305 231142//34305 231034//34305
f 231032//29712 231031//29712 231139//29712
f 231034//29712 231033//29712 231141//29712
v 4757.270573422293 -2665.9952 0
v 4774.158426577707 -2665.9952 0
f 231143//34297 231144//34297 231036//34297
v 4757.270573422293 -2665.9952 10
v 4774.158426577707 -2665.9952 10
f 231145//34297 231146//34297 231038//34297
f 231036//29695 231035//29695 231143//29695
f 231038//29695 231037//29695 231145//29695
v 4792.770573422293 -2665.9952 0
v 4819.0315 -2665.9952 0
vn 0 0 -0.5567316434509492
f 231147//67875 231148//67875 231040//67875
v 4792.770573422293 -2665.9952 10
v 4819.0315 -2665.9952 10
f 231149//67875 231150//67875 231042//67875
vn 0 0 -0.5570765108924192
f 231040//67876 231039//67876 231147//67876
f 231042//67876 231041//67876 231149//67876
v 4822.9685 -2665.9952 0
v 4880.829551580896 -2665.9952 0
vn 0 0 -1.2266542935228246
f 231151//67877 231152//67877 231044//67877
v 4822.9685 -2665.9952 10
v 4880.829551580896 -2665.9952 10
f 231153//67877 231154//67877 231046//67877
vn 0 0 -1.2266538025998381
f 231044//67878 231043//67878 231151//67878
f 231046//67878 231045//67878 231153//67878
v 3348.1 -2665.9211999999993 0
v 3883.0315 -2665.9211999999993 0
f 231155//66810 231156//66810 231048//66810
v 3348.1 -2665.9211999999993 10
v 3883.0315 -2665.9211999999993 10
f 231157//66810 231158//66810 231050//66810
f 231048//66810 231047//66810 231155//66810
f 231050//66810 231049//66810 231157//66810
v 3886.9685 -2665.9211999999993 0
v 3912.5315 -2665.9211999999993 0
f 231159//62653 231160//62653 231052//62653
v 3886.9685 -2665.9211999999993 10
v 3912.5315 -2665.9211999999993 10
f 231161//62653 231162//62653 231054//62653
f 231052//62653 231051//62653 231159//62653
f 231054//62653 231053//62653 231161//62653
v 3916.4685 -2665.9211999999993 0
v 3936.548701962586 -2665.9211999999993 0
vn 0 0 -1.4859349452418993
f 231163//67879 231164//67879 231056//67879
v 3916.4685 -2665.9211999999993 10
v 3936.548701962586 -2665.9211999999993 10
f 231165//67879 231166//67879 231058//67879
vn 0 0 -1.4929705101858335
f 231056//67880 231055//67880 231163//67880
f 231058//67880 231057//67880 231165//67880
v 3944.662698037414 -2665.9211999999993 0
v 3972.048701962586 -2665.9211999999993 0
vn 0 0 -2.0265642904770886
f 231167//67881 231168//67881 231060//67881
v 3944.662698037414 -2665.9211999999993 10
v 3972.048701962586 -2665.9211999999993 10
f 231169//67881 231170//67881 231062//67881
vn 0 0 -2.040635420364957
f 231060//67882 231059//67882 231167//67882
f 231062//67882 231061//67882 231169//67882
v 3980.162698037414 -2665.9211999999993 0
v 4007.526417962127 -2665.9211999999993 0
vn 0 0 -2.0249152744431136
f 231171//67883 231172//67883 231064//67883
v 3980.162698037414 -2665.9211999999993 10
v 4007.526417962127 -2665.9211999999993 10
f 231173//67883 231174//67883 231066//67883
vn 0 0 -2.0389864043309816
f 231064//67884 231063//67884 231171//67884
f 231066//67884 231065//67884 231173//67884
v 4015.685382037873 -2665.9211999999993 0
v 4043.026417962127 -2665.9211999999993 0
vn 0 0 -2.0232366584091457
f 231175//67885 231176//67885 231068//67885
v 4015.685382037873 -2665.9211999999993 10
v 4043.026417962127 -2665.9211999999993 10
f 231177//67885 231178//67885 231070//67885
vn 0 0 -2.0373077882970136
f 231068//67886 231067//67886 231175//67886
f 231070//67886 231069//67886 231177//67886
v 4051.185382037873 -2665.9211999999993 0
v 4078.431842760183 -2665.9211999999993 0
vn 0 0 -2.016238093465219
f 231179//67887 231180//67887 231072//67887
v 4051.185382037873 -2665.9211999999993 10
v 4078.431842760183 -2665.9211999999993 10
f 231181//67887 231182//67887 231074//67887
vn 0 0 -2.0303092233530875
f 231072//67888 231071//67888 231179//67888
f 231074//67888 231073//67888 231181//67888
v 4086.7809572398173 -2665.9211999999993 0
v 4113.931842760182 -2665.9211999999993 0
vn 0 0 -2.0091655285212098
f 231183//67889 231184//67889 231076//67889
v 4086.7809572398173 -2665.9211999999993 10
v 4113.931842760182 -2665.9211999999993 10
f 231185//67889 231186//67889 231078//67889
f 231076//60311 231075//60311 231183//60311
f 231078//60311 231077//60311 231185//60311
v 4122.280957239817 -2665.9211999999993 0
v 4148.904704999625 -2665.9211999999993 0
vn 0 0 -1.9701573342397307
f 231187//67890 231188//67890 231080//67890
v 4122.280957239817 -2665.9211999999993 10
v 4148.904704999625 -2665.9211999999993 10
f 231189//67890 231190//67890 231082//67890
vn 0 0 -1.984228464127599
f 231080//67891 231079//67891 231187//67891
f 231082//67891 231081//67891 231189//67891
v 4157.3082950003745 -2665.9211999999993 0
v 4184.404704999625 -2665.9211999999993 0
vn 0 0 -2.0051343399587456
f 231191//67892 231192//67892 231084//67892
v 4157.3082950003745 -2665.9211999999993 10
v 4184.404704999625 -2665.9211999999993 10
f 231193//67892 231194//67892 231086//67892
vn 0 0 -2.0192054698466135
f 231084//67893 231083//67893 231191//67893
f 231086//67893 231085//67893 231193//67893
v 4192.8082950003745 -2665.9211999999993 0
v 4220.071085963045 -2665.9211999999993 0
vn 0 0 -2.0174465312519216
f 231195//67894 231196//67894 231088//67894
v 4192.8082950003745 -2665.9211999999993 10
v 4220.071085963045 -2665.9211999999993 10
f 231197//67894 231198//67894 231090//67894
vn 0 0 -2.03151766113979
f 231088//67895 231087//67895 231195//67895
f 231090//67895 231089//67895 231197//67895
v 4228.140114036954 -2665.9211999999993 0
v 4255.571085963045 -2665.9211999999993 0
vn 0 0 -2.029891922545099
f 231199//67896 231200//67896 231092//67896
v 4228.140114036954 -2665.9211999999993 10
v 4255.571085963045 -2665.9211999999993 10
f 231201//67896 231202//67896 231094//67896
vn 0 0 -2.0439630524329675
f 231092//67897 231091//67897 231199//67897
f 231094//67897 231093//67897 231201//67897
v 4263.640114036954 -2665.9211999999993 0
v 4291.048701962586 -2665.9211999999993 0
vn 0 0 -2.028235506511109
f 231203//67898 231204//67898 231096//67898
v 4263.640114036954 -2665.9211999999993 10
v 4291.048701962586 -2665.9211999999993 10
f 231205//67898 231206//67898 231098//67898
vn 0 0 -2.0423066363989775
f 231096//67899 231095//67899 231203//67899
f 231098//67899 231097//67899 231205//67899
v 4299.162698037414 -2665.9211999999993 0
v 4326.548701962586 -2665.9211999999993 0
f 231207//67881 231208//67881 231100//67881
v 4299.162698037414 -2665.9211999999993 10
v 4326.548701962586 -2665.9211999999993 10
f 231209//67881 231210//67881 231102//67881
f 231100//67882 231099//67882 231207//67882
f 231102//67882 231101//67882 231209//67882
v 4334.662698037414 -2665.9211999999993 0
v 4365.5315 -2665.9211999999993 0
vn 0 0 -2.284291345247541
f 231211//67900 231212//67900 231104//67900
v 4334.662698037414 -2665.9211999999993 10
v 4365.5315 -2665.9211999999993 10
f 231213//67900 231214//67900 231106//67900
vn 0 0 -2.291326910191475
f 231104//67901 231103//67901 231211//67901
f 231106//67901 231105//67901 231213//67901
v 4369.4685 -2665.9211999999993 0
v 4384.101644380597 -2665.9211999999993 0
vn 0 0 -1.0828526841718147
f 231215//67902 231216//67902 231108//67902
v 4369.4685 -2665.9211999999993 10
v 4384.101644380597 -2665.9211999999993 10
f 231217//67902 231218//67902 231110//67902
vn 0 0 -1.087054566758044
f 231108//67903 231107//67903 231215//67903
f 231110//67903 231109//67903 231217//67903
v 4402.8273556194035 -2665.9211999999993 0
v 4419.601644380597 -2665.9211999999993 0
f 231219//60352 231220//60352 231112//60352
v 4402.8273556194035 -2665.9211999999993 10
v 4419.601644380597 -2665.9211999999993 10
f 231221//60352 231222//60352 231114//60352
f 231112//60353 231111//60353 231219//60353
f 231114//60353 231113//60353 231221//60353
v 4438.3273556194035 -2665.9211999999993 0
vn 0 0 -1.2403184798876485
f 231223//67904 4645//67904 231116//67904
v 4438.3273556194035 -2665.9211999999993 10
f 231224//67904 4646//67904 231118//67904
vn 0 0 -1.2487222450601074
f 231116//67905 231115//67905 231223//67905
f 231118//67905 231117//67905 231224//67905
f 4613//60337 1813//60337 231120//60337
f 4614//60337 1814//60337 231122//60337
f 231120//60338 231119//60338 4613//60338
f 231122//60338 231121//60338 4614//60338
v 4526.05826435469 -2665.9211999999993 0
vn 0 0 -1.2370787579705131
f 1781//67906 231225//67906 4595//67906
v 4526.05826435469 -2665.9211999999993 10
f 1782//67906 231226//67906 4596//67906
vn 0 0 -1.243548874024336
f 4595//67907 231123//67907 1781//67907
f 4596//67907 231124//67907 1782//67907
v 4544.872135645309 -2665.9211999999993 0
v 4561.55826435469 -2665.9211999999993 0
f 231227//60341 231228//60341 2101//60341
v 4544.872135645309 -2665.9211999999993 10
v 4561.55826435469 -2665.9211999999993 10
f 231229//60341 231230//60341 2102//60341
f 2101//60337 4563//60337 231227//60337
f 2102//60337 4564//60337 231229//60337
v 4580.372135645309 -2665.9211999999993 0
v 4596.549583027168 -2665.9211999999993 0
f 231231//60342 231232//60342 231125//60342
v 4580.372135645309 -2665.9211999999993 10
v 4596.549583027168 -2665.9211999999993 10
f 231233//60342 231234//60342 231126//60342
f 231125//60343 2069//60343 231231//60343
f 231126//60343 2070//60343 231233//60343
v 4615.381016972831 -2665.9211999999993 0
v 4632.049583027168 -2665.9211999999993 0
f 231235//60344 231236//60344 231128//60344
v 4615.381016972831 -2665.9211999999993 10
v 4632.049583027168 -2665.9211999999993 10
f 231237//60344 231238//60344 231130//60344
f 231128//60345 231127//60345 231235//60345
f 231130//60345 231129//60345 231237//60345
v 4650.881016972831 -2665.9211999999993 0
v 4667.614972602885 -2665.9211999999993 0
f 231239//60346 231240//60346 231132//60346
v 4650.881016972831 -2665.9211999999993 10
v 4667.614972602885 -2665.9211999999993 10
f 231241//60346 231242//60346 231134//60346
vn 0 0 -1.244782832686583
f 231132//67908 231131//67908 231239//67908
f 231134//67908 231133//67908 231241//67908
v 4686.313827397114 -2665.9211999999993 0
v 4703.114972602885 -2665.9211999999993 0
f 231243//60348 231244//60348 231136//60348
v 4686.313827397114 -2665.9211999999993 10
v 4703.114972602885 -2665.9211999999993 10
f 231245//60348 231246//60348 231138//60348
vn 0 0 -1.2516885104083002
f 231136//67909 231135//67909 231243//67909
f 231138//67909 231137//67909 231245//67909
v 4721.813827397114 -2665.9211999999993 0
v 4738.601644380597 -2665.9211999999993 0
vn 0 0 -1.2422984567864712
f 231247//67910 231248//67910 231140//67910
v 4721.813827397114 -2665.9211999999993 10
v 4738.601644380597 -2665.9211999999993 10
f 231249//67910 231250//67910 231142//67910
f 231140//60351 231139//60351 231247//60351
f 231142//60351 231141//60351 231249//60351
v 4757.3273556194035 -2665.9211999999993 0
v 4774.101644380597 -2665.9211999999993 0
f 231251//60352 231252//60352 231144//60352
v 4757.3273556194035 -2665.9211999999993 10
v 4774.101644380597 -2665.9211999999993 10
f 231253//60352 231254//60352 231146//60352
f 231144//60353 231143//60353 231251//60353
f 231146//60353 231145//60353 231253//60353
v 4792.8273556194035 -2665.9211999999993 0
v 4819.0315 -2665.9211999999993 0
vn 0 0 -1.93910668417787
f 231255//67911 231256//67911 231148//67911
v 4792.8273556194035 -2665.9211999999993 10
v 4819.0315 -2665.9211999999993 10
f 231257//67911 231258//67911 231150//67911
vn 0 0 -1.9433085667640992
f 231148//67912 231147//67912 231255//67912
f 231150//67912 231149//67912 231257//67912
v 4822.9685 -2665.9211999999993 0
v 4880.829632411043 -2665.9211999999993 0
vn 0 0 -4.281723798447524
f 231259//67913 231260//67913 231152//67913
v 4822.9685 -2665.9211999999993 10
v 4880.829632411043 -2665.9211999999993 10
f 231261//67913 231262//67913 231154//67913
vn 0 0 -4.281717817016611
f 231152//67914 231151//67914 231259//67914
f 231154//67914 231153//67914 231261//67914
v 3348.1 -2665.9036999999994 0
v 3883.0315 -2665.9036999999994 0
f 231263//28681 231264//28681 231156//28681
v 3348.1 -2665.9036999999994 10
v 3883.0315 -2665.9036999999994 10
f 231265//28681 231266//28681 231158//28681
f 231156//28681 231155//28681 231263//28681
f 231158//28681 231157//28681 231265//28681
v 3886.9685 -2665.9036999999994 0
v 3912.5315 -2665.9036999999994 0
f 231267//28682 231268//28682 231160//28682
v 3886.9685 -2665.9036999999994 10
v 3912.5315 -2665.9036999999994 10
f 231269//28682 231270//28682 231162//28682
f 231160//28682 231159//28682 231267//28682
f 231162//28682 231161//28682 231269//28682
v 3916.4685 -2665.9036999999994 0
v 3936.526217962127 -2665.9036999999994 0
vn 0 0 -0.3510100643357604
f 231271//67915 231272//67915 231164//67915
v 3916.4685 -2665.9036999999994 10
v 3936.526217962127 -2665.9036999999994 10
f 231273//67915 231274//67915 231166//67915
vn 0 0 -0.35140353434379773
f 231164//67916 231163//67916 231271//67916
f 231166//67916 231165//67916 231273//67916
v 3944.6851820378733 -2665.9036999999994 0
v 3972.026217962127 -2665.9036999999994 0
f 231275//29834 231276//29834 231168//29834
v 3944.6851820378733 -2665.9036999999994 10
v 3972.026217962127 -2665.9036999999994 10
f 231277//29834 231278//29834 231170//29834
f 231168//29835 231167//29835 231275//29835
f 231170//29835 231169//29835 231277//29835
v 3980.1851820378733 -2665.9036999999994 0
v 4007.503933961668 -2665.9036999999994 0
vn 0 0 -0.4780781586644157
f 231279//67917 231280//67917 231172//67917
v 3980.1851820378733 -2665.9036999999994 10
v 4007.503933961668 -2665.9036999999994 10
f 231281//67917 231282//67917 231174//67917
f 231172//41218 231171//41218 231279//41218
f 231174//41218 231173//41218 231281//41218
v 4015.707866038332 -2665.9036999999994 0
v 4043.003933961668 -2665.9036999999994 0
f 231283//29819 231284//29819 231176//29819
v 4015.707866038332 -2665.9036999999994 10
v 4043.003933961668 -2665.9036999999994 10
f 231285//29819 231286//29819 231178//29819
f 231176//29820 231175//29820 231283//29820
f 231178//29820 231177//29820 231285//29820
v 4051.207866038332 -2665.9036999999994 0
v 4078.4093587597235 -2665.9036999999994 0
vn 0 0 -0.47602612262236915
f 231287//67918 231288//67918 231180//67918
v 4051.207866038332 -2665.9036999999994 10
v 4078.4093587597235 -2665.9036999999994 10
f 231289//67918 231290//67918 231182//67918
vn 0 0 -0.47681306263844386
f 231180//67919 231179//67919 231287//67919
f 231182//67919 231181//67919 231289//67919
v 4086.8034412402767 -2665.9036999999994 0
v 4113.909358759722 -2665.9036999999994 0
vn 0 0 -0.4743535565883158
f 231291//67920 231292//67920 231184//67920
v 4086.8034412402767 -2665.9036999999994 10
v 4113.909358759722 -2665.9036999999994 10
f 231293//67920 231294//67920 231186//67920
vn 0 0 -0.47514049660440644
f 231184//67921 231183//67921 231291//67921
f 231186//67921 231185//67921 231293//67921
v 4122.303441240278 -2665.9036999999994 0
v 4148.882220999165 -2665.9036999999994 0
vn 0 0 -0.46512864577859425
f 231295//67922 231296//67922 231188//67922
v 4122.303441240278 -2665.9036999999994 10
v 4148.882220999165 -2665.9036999999994 10
f 231297//67922 231298//67922 231190//67922
vn 0 0 -0.4659155857947008
f 231188//67923 231187//67923 231295//67923
f 231190//67923 231189//67923 231297//67923
v 4157.330779000835 -2665.9036999999994 0
v 4184.382220999165 -2665.9036999999994 0
vn 0 0 -0.47340023496880884
f 231299//67924 231300//67924 231192//67924
v 4157.330779000835 -2665.9036999999994 10
v 4184.382220999165 -2665.9036999999994 10
f 231301//67924 231302//67924 231194//67924
vn 0 0 -0.4741871749849154
f 231192//67925 231191//67925 231299//67925
f 231194//67925 231193//67925 231301//67925
v 4192.830779000835 -2665.9036999999994 0
v 4220.048601962586 -2665.9036999999994 0
vn 0 0 -0.47631190182866484
f 231303//67926 231304//67926 231196//67926
v 4192.830779000835 -2665.9036999999994 10
v 4220.048601962586 -2665.9036999999994 10
f 231305//67926 231306//67926 231198//67926
vn 0 0 -0.4770988418447555
f 231196//67927 231195//67927 231303//67927
f 231198//67927 231197//67927 231305//67927
v 4228.162598037414 -2665.9036999999994 0
v 4255.548601962586 -2665.9036999999994 0
f 231307//29835 231308//29835 231200//29835
v 4228.162598037414 -2665.9036999999994 10
v 4255.548601962586 -2665.9036999999994 10
f 231309//29835 231310//29835 231202//29835
vn 0 0 -0.48004200870459546
f 231200//67928 231199//67928 231307//67928
f 231202//67928 231201//67928 231309//67928
v 4263.662598037414 -2665.9036999999994 0
v 4291.026217962127 -2665.9036999999994 0
vn 0 0 -0.4788633486804869
f 231311//67929 231312//67929 231204//67929
v 4263.662598037414 -2665.9036999999994 10
v 4291.026217962127 -2665.9036999999994 10
f 231313//67929 231314//67929 231206//67929
vn 0 0 -0.4796502886965616
f 231204//67930 231203//67930 231311//67930
f 231206//67930 231205//67930 231313//67930
v 4299.185182037873 -2665.9036999999994 0
v 4326.526217962127 -2665.9036999999994 0
f 231315//29834 231316//29834 231208//29834
v 4299.185182037873 -2665.9036999999994 10
v 4326.526217962127 -2665.9036999999994 10
f 231317//29834 231318//29834 231210//29834
f 231208//29835 231207//29835 231315//29835
f 231210//29835 231209//29835 231317//29835
v 4334.685182037873 -2665.9036999999994 0
v 4365.5315 -2665.9036999999994 0
vn 0 0 -0.539810564334973
f 231319//67931 231320//67931 231212//67931
v 4334.685182037873 -2665.9036999999994 10
v 4365.5315 -2665.9036999999994 10
f 231321//67931 231322//67931 231214//67931
vn 0 0 -0.5402040343430103
f 231212//67932 231211//67932 231319//67932
f 231214//67932 231213//67932 231321//67932
v 4369.4685 -2665.9036999999994 0
vn 0 0 -0.2558450327693053
f 231323//67933 4693//67933 231216//67933
v 4369.4685 -2665.9036999999994 10
f 231324//67933 4694//67933 231218//67933
vn 0 0 -0.2560800266593759
f 231216//67934 231215//67934 231323//67934
f 231218//67934 231217//67934 231324//67934
f 4661//29844 1621//29844 231220//29844
f 4662//29844 1622//29844 231222//29844
f 231220//29858 231219//29858 4661//29858
f 231222//29858 231221//29858 4662//29858
v 4455.081167420965 -2665.9036999999994 0
f 1589//41237 231325//41237 4645//41237
v 4455.081167420965 -2665.9036999999994 10
f 1590//41237 231326//41237 4646//41237
f 4645//41238 231223//41238 1589//41238
f 4646//41238 231224//41238 1590//41238
v 4473.8482325790355 -2665.9036999999994 0
v 4490.581167420965 -2665.9036999999994 0
f 231327//29843 231328//29843 1813//29843
v 4473.8482325790355 -2665.9036999999994 10
v 4490.581167420965 -2665.9036999999994 10
f 231329//29843 231330//29843 1814//29843
f 1813//29844 4613//29844 231327//29844
f 1814//29844 4614//29844 231329//29844
v 4509.3482325790355 -2665.9036999999994 0
v 4526.051015617349 -2665.9036999999994 0
f 231331//54650 231332//54650 231225//54650
v 4509.3482325790355 -2665.9036999999994 10
v 4526.051015617349 -2665.9036999999994 10
f 231333//54650 231334//54650 231226//54650
vn 0 0 -0.2925524089762258
f 231225//67935 1781//67935 231331//67935
f 231226//67935 1782//67935 231333//67935
v 4544.879384382651 -2665.9036999999994 0
v 4561.551015617349 -2665.9036999999994 0
f 231335//54651 231336//54651 231228//54651
v 4544.879384382651 -2665.9036999999994 10
v 4561.551015617349 -2665.9036999999994 10
f 231337//54651 231338//54651 231230//54651
f 231228//41241 231227//41241 231335//41241
f 231230//41241 231229//41241 231337//41241
v 4580.379384382651 -2665.9036999999994 0
v 4596.542334289827 -2665.9036999999994 0
vn 0 0 -0.2828516233744035
f 231339//67936 231340//67936 231232//67936
v 4580.379384382651 -2665.9036999999994 10
v 4596.542334289827 -2665.9036999999994 10
f 231341//67936 231342//67936 231234//67936
f 231232//46905 231231//46905 231339//46905
f 231234//46905 231233//46905 231341//46905
v 4615.388265710173 -2665.9036999999994 0
v 4632.042334289827 -2665.9036999999994 0
vn 0 0 -0.2914462001427252
f 231343//67937 231344//67937 231236//67937
v 4615.388265710173 -2665.9036999999994 10
v 4632.042334289827 -2665.9036999999994 10
f 231345//67937 231346//67937 231238//67937
f 231236//41244 231235//41244 231343//41244
f 231238//41244 231237//41244 231345//41244
v 4650.888265710173 -2665.9036999999994 0
v 4667.601544380595 -2665.9036999999994 0
vn 0 0 -0.2924823767311754
f 231347//67938 231348//67938 231240//67938
v 4650.888265710173 -2665.9036999999994 10
v 4667.601544380595 -2665.9036999999994 10
f 231349//67938 231350//67938 231242//67938
f 231240//60375 231239//60375 231347//60375
f 231242//60375 231241//60375 231349//60375
v 4686.327255619404 -2665.9036999999994 0
v 4703.101544380595 -2665.9036999999994 0
vn 0 0 -0.2935500533196255
f 231351//67939 231352//67939 231244//67939
v 4686.327255619404 -2665.9036999999994 10
v 4703.101544380595 -2665.9036999999994 10
f 231353//67939 231354//67939 231246//67939
f 231244//41247 231243//41247 231351//41247
f 231246//41247 231245//41247 231353//41247
v 4721.827255619404 -2665.9036999999994 0
f 231355//41248 4261//41248 231248//41248
v 4721.827255619404 -2665.9036999999994 10
f 231356//41248 4262//41248 231250//41248
vn 0 0 -0.29378679720971557
f 231248//67940 231247//67940 231355//67940
f 231250//67940 231249//67940 231356//67940
f 4229//29844 1333//29844 231252//29844
f 4230//29844 1334//29844 231254//29844
f 231252//29858 231251//29858 4229//29858
f 231254//29858 231253//29858 4230//29858
v 4819.0315 -2665.9036999999994 0
vn 0 0 -0.45833753276846184
f 1301//67941 231357//67941 231256//67941
v 4819.0315 -2665.9036999999994 10
f 1302//67941 231358//67941 231258//67941
vn 0 0 -0.45857252665853243
f 231256//67942 231255//67942 1301//67942
f 231258//67942 231257//67942 1302//67942
v 4822.9685 -2665.9036999999994 0
v 4880.829651526281 -2665.9036999999994 0
vn 0 0 -1.0125701517057073
f 231359//67943 231360//67943 231260//67943
v 4822.9685 -2665.9036999999994 10
v 4880.829651526281 -2665.9036999999994 10
f 231361//67943 231362//67943 231262//67943
vn 0 0 -1.0125698171890496
f 231260//67944 231259//67944 231359//67944
f 231262//67944 231261//67944 231361//67944
v 3348.1 -2665.8862000000004 0
v 3883.0315 -2665.8862000000004 0
f 231363//29271 231364//29271 231264//29271
v 3348.1 -2665.8862000000004 10
v 3883.0315 -2665.8862000000004 10
f 231365//29271 231366//29271 231266//29271
f 231264//29271 231263//29271 231363//29271
f 231266//29271 231265//29271 231365//29271
v 3886.9685 -2665.8862000000004 0
v 3912.5315 -2665.8862000000004 0
f 231367//29272 231368//29272 231268//29272
v 3886.9685 -2665.8862000000004 10
v 3912.5315 -2665.8862000000004 10
f 231369//29272 231370//29272 231270//29272
f 231268//29272 231267//29272 231367//29272
f 231270//29272 231269//29272 231369//29272
v 3916.4685 -2665.8862000000004 0
v 3936.5037339616683 -2665.8862000000004 0
vn 0 0 -0.35061659430951697
f 231371//67945 231372//67945 231272//67945
v 3916.4685 -2665.8862000000004 10
v 3936.5037339616683 -2665.8862000000004 10
f 231373//67945 231374//67945 231274//67945
vn 0 0 -0.35101006431751797
f 231272//67946 231271//67946 231371//67946
f 231274//67946 231273//67946 231373//67946
v 3944.707666038332 -2665.8862000000004 0
v 3972.0037339616683 -2665.8862000000004 0
f 231375//34395 231376//34395 231276//34395
v 3944.707666038332 -2665.8862000000004 10
v 3972.0037339616683 -2665.8862000000004 10
f 231377//34395 231378//34395 231278//34395
f 231276//34396 231275//34396 231375//34396
f 231278//34396 231277//34396 231377//34396
v 3980.207666038332 -2665.8862000000004 0
v 4007.4814499612094 -2665.8862000000004 0
vn 0 0 -0.47729121862356744
f 231379//67947 231380//67947 231280//67947
v 3980.207666038332 -2665.8862000000004 10
v 4007.4814499612094 -2665.8862000000004 10
f 231381//67947 231382//67947 231282//67947
vn 0 0 -0.47807815863956943
f 231280//67948 231279//67948 231379//67948
f 231282//67948 231281//67948 231381//67948
v 4015.7303500387907 -2665.8862000000004 0
v 4042.9814499612094 -2665.8862000000004 0
vn 0 0 -0.47689424861555957
f 231383//67949 231384//67949 231284//67949
v 4015.7303500387907 -2665.8862000000004 10
v 4042.9814499612094 -2665.8862000000004 10
f 231385//67949 231386//67949 231286//67949
vn 0 0 -0.47768118863156156
f 231284//67950 231283//67950 231383//67950
f 231286//67950 231285//67950 231385//67950
v 4051.2303500387907 -2665.8862000000004 0
v 4078.386874759265 -2665.8862000000004 0
vn 0 0 -0.4752391825816275
f 231387//67951 231388//67951 231288//67951
v 4051.2303500387907 -2665.8862000000004 10
v 4078.386874759265 -2665.8862000000004 10
f 231389//67951 231390//67951 231290//67951
vn 0 0 -0.47602612259762955
f 231288//67952 231287//67952 231387//67952
f 231290//67952 231289//67952 231389//67952
v 4086.825925240735 -2665.8862000000004 0
v 4113.886874759263 -2665.8862000000004 0
vn 0 0 -0.4735666165476611
f 231391//67953 231392//67953 231292//67953
v 4086.825925240735 -2665.8862000000004 10
v 4113.886874759263 -2665.8862000000004 10
f 231393//67953 231394//67953 231294//67953
vn 0 0 -0.4743535565636631
f 231292//67954 231291//67954 231391//67954
f 231294//67954 231293//67954 231393//67954
v 4122.325925240736 -2665.8862000000004 0
v 4148.8597369987065 -2665.8862000000004 0
vn 0 0 -0.464341705738419
f 231395//67955 231396//67955 231296//67955
v 4122.325925240736 -2665.8862000000004 10
v 4148.8597369987065 -2665.8862000000004 10
f 231397//67955 231398//67955 231298//67955
vn 0 0 -0.46512864575442103
f 231296//67956 231295//67956 231395//67956
f 231298//67956 231297//67956 231397//67956
v 4157.353263001293 -2665.8862000000004 0
v 4184.3597369987065 -2665.8862000000004 0
vn 0 0 -0.4726132949282037
f 231399//67957 231400//67957 231300//67957
v 4157.353263001293 -2665.8862000000004 10
v 4184.3597369987065 -2665.8862000000004 10
f 231401//67957 231402//67957 231302//67957
vn 0 0 -0.4734002349442057
f 231300//67958 231299//67958 231399//67958
f 231302//67958 231301//67958 231401//67958
v 4192.853263001293 -2665.8862000000004 0
v 4220.0261179621275 -2665.8862000000004 0
vn 0 0 -0.4755249617879084
f 231403//67959 231404//67959 231304//67959
v 4192.853263001293 -2665.8862000000004 10
v 4220.0261179621275 -2665.8862000000004 10
f 231405//67959 231406//67959 231306//67959
vn 0 0 -0.47631190180391036
f 231304//67960 231303//67960 231403//67960
f 231306//67960 231305//67960 231405//67960
v 4228.185082037872 -2665.8862000000004 0
v 4255.5261179621275 -2665.8862000000004 0
f 231407//34411 231408//34411 231308//34411
v 4228.185082037872 -2665.8862000000004 10
v 4255.5261179621275 -2665.8862000000004 10
f 231409//34411 231410//34411 231310//34411
f 231308//34412 231307//34412 231407//34412
f 231310//34412 231309//34412 231409//34412
v 4263.685082037872 -2665.8862000000004 0
v 4291.003733961668 -2665.8862000000004 0
f 231411//34413 231412//34413 231312//34413
v 4263.685082037872 -2665.8862000000004 10
v 4291.003733961668 -2665.8862000000004 10
f 231413//34413 231414//34413 231314//34413
f 231312//34414 231311//34414 231411//34414
f 231314//34414 231313//34414 231413//34414
v 4299.207666038332 -2665.8862000000004 0
v 4326.503733961668 -2665.8862000000004 0
f 231415//34395 231416//34395 231316//34395
v 4299.207666038332 -2665.8862000000004 10
v 4326.503733961668 -2665.8862000000004 10
f 231417//34395 231418//34395 231318//34395
f 231316//34396 231315//34396 231415//34396
f 231318//34396 231317//34396 231417//34396
v 4334.707666038332 -2665.8862000000004 0
v 4365.5315 -2665.8862000000004 0
vn 0 0 -0.5394170942989174
f 231419//67961 231420//67961 231320//67961
v 4334.707666038332 -2665.8862000000004 10
v 4365.5315 -2665.8862000000004 10
f 231421//67961 231422//67961 231322//67961
vn 0 0 -0.5398105643069184
f 231320//67962 231319//67962 231419//67962
f 231322//67962 231321//67962 231421//67962
v 4369.4685 -2665.8862000000004 0
v 4384.080967420966 -2665.8862000000004 0
vn 0 0 -0.2557181798525503
f 231423//67963 231424//67963 4693//67963
v 4369.4685 -2665.8862000000004 10
v 4384.080967420966 -2665.8862000000004 10
f 231425//67963 231426//67963 4694//67963
vn 0 0 -0.25584503275600873
f 4693//67964 231323//67964 231423//67964
f 4694//67964 231324//67964 231425//67964
v 4402.848032579034 -2665.8862000000004 0
v 4419.580967420966 -2665.8862000000004 0
f 231427//34419 231428//34419 1621//34419
v 4402.848032579034 -2665.8862000000004 10
v 4419.580967420966 -2665.8862000000004 10
f 231429//34419 231430//34419 1622//34419
f 1621//34420 4661//34420 231427//34420
f 1622//34420 4662//34420 231429//34420
v 4438.348032579034 -2665.8862000000004 0
v 4455.0739186836245 -2665.8862000000004 0
vn 0 0 -0.2927030068139002
f 231431//67965 231432//67965 231325//67965
v 4438.348032579034 -2665.8862000000004 10
v 4455.0739186836245 -2665.8862000000004 10
f 231433//67965 231434//67965 231326//67965
vn 0 0 -0.292956712620817
f 231325//67966 1589//67966 231431//67966
f 231326//67966 1590//67966 231433//67966
v 4473.855481316376 -2665.8862000000004 0
v 4490.5739186836245 -2665.8862000000004 0
f 231435//34423 231436//34423 231328//34423
v 4473.855481316376 -2665.8862000000004 10
v 4490.5739186836245 -2665.8862000000004 10
f 231437//34423 231438//34423 231330//34423
f 231328//34424 231327//34424 231435//34424
f 231330//34424 231329//34424 231437//34424
v 4509.355481316376 -2665.8862000000004 0
v 4526.043766880008 -2665.8862000000004 0
vn 0 0 -0.29204499734715605
f 231439//67967 231440//67967 231332//67967
v 4509.355481316376 -2665.8862000000004 10
v 4526.043766880008 -2665.8862000000004 10
f 231441//67967 231442//67967 231334//67967
vn 0 0 -0.29229870315407286
f 231332//67968 231331//67968 231439//67968
f 231334//67968 231333//67968 231441//67968
v 4544.8866331199915 -2665.8862000000004 0
v 4561.543766880008 -2665.8862000000004 0
f 231443//34427 231444//34427 231336//34427
v 4544.8866331199915 -2665.8862000000004 10
v 4561.543766880008 -2665.8862000000004 10
f 231445//34427 231446//34427 231338//34427
f 231336//34428 231335//34428 231443//34428
f 231338//34428 231337//34428 231445//34428
v 4580.3866331199915 -2665.8862000000004 0
v 4596.535085552486 -2665.8862000000004 0
vn 0 0 -0.2825979175527865
f 231447//67969 231448//67969 231340//67969
v 4580.3866331199915 -2665.8862000000004 10
v 4596.535085552486 -2665.8862000000004 10
f 231449//67969 231450//67969 231342//67969
vn 0 0 -0.2828516233597034
f 231340//67970 231339//67970 231447//67970
f 231342//67970 231341//67970 231449//67970
v 4615.395514447514 -2665.8862000000004 0
v 4632.035085552486 -2665.8862000000004 0
f 231451//34431 231452//34431 231344//34431
v 4615.395514447514 -2665.8862000000004 10
v 4632.035085552486 -2665.8862000000004 10
f 231453//34431 231454//34431 231346//34431
f 231344//34432 231343//34432 231451//34432
f 231346//34432 231345//34432 231453//34432
v 4650.895514447514 -2665.8862000000004 0
f 231455//34433 4357//34433 231348//34433
v 4650.895514447514 -2665.8862000000004 10
f 231456//34433 4358//34433 231350//34433
f 231348//34434 231347//34434 231455//34434
f 231350//34434 231349//34434 231456//34434
f 4325//34420 2005//34420 231352//34420
f 4326//34420 2006//34420 231354//34420
f 231352//34435 231351//34435 4325//34435
f 231354//34435 231353//34435 4326//34435
v 4738.580967420966 -2665.8862000000004 0
f 1973//34436 231457//34436 4261//34436
v 4738.580967420966 -2665.8862000000004 10
f 1974//34436 231458//34436 4262//34436
f 4261//34437 231355//34437 1973//34437
f 4262//34437 231356//34437 1974//34437
v 4757.348032579034 -2665.8862000000004 0
v 4774.080967420966 -2665.8862000000004 0
f 231459//34419 231460//34419 1333//34419
v 4757.348032579034 -2665.8862000000004 10
v 4774.080967420966 -2665.8862000000004 10
f 231461//34419 231462//34419 1334//34419
f 1333//34420 4229//34420 231459//34420
f 1334//34420 4230//34420 231461//34420
v 4792.848032579034 -2665.8862000000004 0
v 4819.0315 -2665.8862000000004 0
vn 0 0 -0.45821067984118313
f 231463//67971 231464//67971 231357//67971
v 4792.848032579034 -2665.8862000000004 10
v 4819.0315 -2665.8862000000004 10
f 231465//67971 231466//67971 231358//67971
vn 0 0 -0.45833753274464156
f 231357//67972 1301//67972 231463//67972
f 231358//67972 1302//67972 231465//67972
v 4822.9685 -2665.8862000000004 0
v 4880.8296706415185 -2665.8862000000004 0
vn 0 0 -1.0125704861697409
f 231467//67973 231468//67973 231360//67973
v 4822.9685 -2665.8862000000004 10
v 4880.8296706415185 -2665.8862000000004 10
f 231469//67973 231470//67973 231362//67973
vn 0 0 -1.012570151653083
f 231360//67974 231359//67974 231467//67974
f 231362//67974 231361//67974 231469//67974
v 3348.1 -2665.246234572188 0
v 3883.0315 -2665.246234572188 0
f 231471//29864 231472//29864 231364//29864
v 3348.1 -2665.246234572188 10
v 3883.0315 -2665.246234572188 10
f 231473//29864 231474//29864 231366//29864
f 231364//29864 231363//29864 231471//29864
f 231366//29864 231365//29864 231473//29864
v 3886.9685 -2665.246234572188 0
v 3912.5315 -2665.246234572188 0
f 231475//29865 231476//29865 231368//29865
v 3886.9685 -2665.246234572188 10
v 3912.5315 -2665.246234572188 10
f 231477//29865 231478//29865 231370//29865
f 231368//29865 231367//29865 231475//29865
f 231370//29865 231369//29865 231477//29865
v 3916.4685 -2665.246234572188 0
v 3935.6815063632052 -2665.246234572188 0
vn 0 0 -12.295659836793204
f 231479//67975 231480//67975 231372//67975
v 3916.4685 -2665.246234572188 10
v 3935.6815063632052 -2665.246234572188 10
f 231481//67975 231482//67975 231374//67975
vn 0 0 -12.821857073602889
f 231372//67976 231371//67976 231479//67976
f 231374//67976 231373//67976 231481//67976
v 3945.529893636795 -2665.246234572188 0
v 3971.1815063632052 -2665.246234572188 0
vn 0 0 -16.41614531253809
f 231483//67977 231484//67977 231376//67977
v 3945.529893636795 -2665.246234572188 10
v 3971.1815063632052 -2665.246234572188 10
f 231485//67977 231486//67977 231378//67977
f 231376//29888 231375//29888 231483//29888
f 231378//29888 231377//29888 231485//29888
v 3981.029893636795 -2665.246234572188 0
v 4006.6592223627463 -2665.246234572188 0
vn 0 0 -16.401884322650996
f 231487//67978 231488//67978 231380//67978
v 3981.029893636795 -2665.246234572188 10
v 4006.6592223627463 -2665.246234572188 10
f 231489//67978 231490//67978 231382//67978
vn 0 0 -17.454278796270366
f 231380//67979 231379//67979 231487//67979
f 231382//67979 231381//67979 231489//67979
v 4016.5525776372538 -2665.246234572188 0
v 4042.1592223627463 -2665.246234572188 0
vn 0 0 -16.38736734659284
f 231491//67980 231492//67980 231384//67980
v 4016.5525776372538 -2665.246234572188 10
v 4042.1592223627463 -2665.246234572188 10
f 231493//67980 231494//67980 231386//67980
vn 0 0 -17.439761820212205
f 231384//67981 231383//67981 231491//67981
f 231386//67981 231385//67981 231493//67981
v 4052.0525776372538 -2665.246234572188 0
v 4077.564647160802 -2665.246234572188 0
vn 0 0 -16.326842487020112
f 231495//67982 231496//67982 231388//67982
v 4052.0525776372538 -2665.246234572188 10
v 4077.564647160802 -2665.246234572188 10
f 231497//67982 231498//67982 231390//67982
vn 0 0 -17.37923696063948
f 231388//67983 231387//67983 231495//67983
f 231390//67983 231389//67983 231497//67983
v 4087.6481528391982 -2665.246234572188 0
v 4113.064647160801 -2665.246234572188 0
f 231499//29876 231500//29876 231392//29876
v 4087.6481528391982 -2665.246234572188 10
v 4113.064647160801 -2665.246234572188 10
f 231501//29876 231502//29876 231394//29876
f 231392//54665 231391//54665 231499//54665
f 231394//54665 231393//54665 231501//54665
v 4123.148152839199 -2665.246234572188 0
f 231503//29878 6835//29878 231396//29878
v 4123.148152839199 -2665.246234572188 10
f 231504//29878 6836//29878 231398//29878
f 231396//29879 231395//29879 231503//29879
f 231398//29879 231397//29879 231504//29879
f 6807//29880 7485//29880 231400//29880
f 6808//29880 7486//29880 231402//29880
f 231400//29881 231399//29881 6807//29881
f 231402//29881 231401//29881 6808//29881
v 4219.203890363664 -2665.246234572188 0
vn 0 0 -16.337293276278267
f 7457//67984 231505//67984 231404//67984
v 4219.203890363664 -2665.246234572188 10
f 7458//67984 231506//67984 231406//67984
vn 0 0 -17.389687749897632
f 231404//67985 231403//67985 7457//67985
f 231406//67985 231405//67985 7458//67985
v 4229.007309636336 -2665.246234572188 0
v 4254.703890363664 -2665.246234572188 0
f 231507//54670 231508//54670 231408//54670
v 4229.007309636336 -2665.246234572188 10
v 4254.703890363664 -2665.246234572188 10
f 231509//54670 231510//54670 231410//54670
f 231408//54671 231407//54671 231507//54671
f 231410//54671 231409//54671 231509//54671
v 4264.507309636336 -2665.246234572188 0
v 4290.181506363205 -2665.246234572188 0
vn 0 0 -16.43059829205334
f 231511//67986 231512//67986 231412//67986
v 4264.507309636336 -2665.246234572188 10
v 4290.181506363205 -2665.246234572188 10
f 231513//67986 231514//67986 231414//67986
vn 0 0 -17.48299276567329
f 231412//67987 231411//67987 231511//67987
f 231414//67987 231413//67987 231513//67987
v 4300.029893636795 -2665.246234572188 0
v 4325.681506363205 -2665.246234572188 0
f 231515//29868 231516//29868 231416//29868
v 4300.029893636795 -2665.246234572188 10
v 4325.681506363205 -2665.246234572188 10
f 231517//29868 231518//29868 231418//29868
f 231416//29888 231415//29888 231515//29888
f 231418//29888 231417//29888 231517//29888
v 4335.529893636795 -2665.246234572188 0
v 4365.5315 -2665.246234572188 0
vn 0 0 -19.1999908512909
f 231519//67988 231520//67988 231420//67988
v 4335.529893636795 -2665.246234572188 10
v 4365.5315 -2665.246234572188 10
f 231521//67988 231522//67988 231422//67988
vn 0 0 -19.726188088100873
f 231420//67989 231419//67989 231519//67989
f 231422//67989 231421//67989 231521//67989
v 4369.4685 -2665.246234572188 0
v 4383.815885061315 -2665.246234572188 0
vn 0 0 -9.181830418755586
f 231523//67990 231524//67990 231424//67990
v 4369.4685 -2665.246234572188 10
v 4383.815885061315 -2665.246234572188 10
f 231525//67990 231526//67990 231426//67990
vn 0 0 -9.351473964454854
f 231424//67991 231423//67991 231523//67991
f 231426//67991 231425//67991 231525//67991
v 4403.113114938685 -2665.246234572188 0
v 4419.315885061315 -2665.246234572188 0
f 231527//29893 231528//29893 231428//29893
v 4403.113114938685 -2665.246234572188 10
v 4419.315885061315 -2665.246234572188 10
f 231529//29893 231530//29893 231430//29893
vn 0 0 -10.708499804675679
f 231428//67992 231427//67992 231527//67992
f 231430//67992 231429//67992 231529//67992
v 4438.613114938685 -2665.246234572188 0
v 4454.808836323975 -2665.246234572188 0
vn 0 0 -10.364701765069501
f 231531//67993 231532//67993 231432//67993
v 4438.613114938685 -2665.246234572188 10
v 4454.808836323975 -2665.246234572188 10
f 231533//67993 231534//67993 231434//67993
vn 0 0 -10.703988856467456
f 231432//67994 231431//67994 231531//67994
f 231434//67994 231433//67994 231533//67994
v 4474.120563676026 -2665.246234572188 0
v 4490.308836323975 -2665.246234572188 0
vn 0 0 -10.35993483069022
f 231535//67995 231536//67995 231436//67995
v 4474.120563676026 -2665.246234572188 10
v 4490.308836323975 -2665.246234572188 10
f 231537//67995 231538//67995 231438//67995
vn 0 0 -10.699221922087592
f 231436//67996 231435//67996 231535//67996
f 231438//67996 231437//67996 231537//67996
v 4509.620563676026 -2665.246234572188 0
v 4525.778684520358 -2665.246234572188 0
vn 0 0 -10.340638718789327
f 231539//67997 231540//67997 231440//67997
v 4509.620563676026 -2665.246234572188 10
v 4525.778684520358 -2665.246234572188 10
f 231541//67997 231542//67997 231442//67997
vn 0 0 -10.679925810186699
f 231440//67998 231439//67998 231539//67998
f 231442//67998 231441//67998 231541//67998
v 4545.151715479641 -2665.246234572188 0
v 4561.278684520358 -2665.246234572188 0
f 231543//29901 231544//29901 231444//29901
v 4545.151715479641 -2665.246234572188 10
v 4561.278684520358 -2665.246234572188 10
f 231545//29901 231546//29901 231446//29901
f 231444//29902 231443//29902 231543//29902
f 231446//29902 231445//29902 231545//29902
v 4580.651715479641 -2665.246234572188 0
v 4596.270003192836 -2665.246234572188 0
f 231547//29903 231548//29903 231448//29903
v 4580.651715479641 -2665.246234572188 10
v 4596.270003192836 -2665.246234572188 10
f 231549//29903 231550//29903 231450//29903
f 231448//29904 231447//29904 231547//29904
f 231450//29904 231449//29904 231549//29904
v 4615.6605968071635 -2665.246234572188 0
v 4631.770003192836 -2665.246234572188 0
f 231551//29905 231552//29905 231452//29905
v 4615.6605968071635 -2665.246234572188 10
v 4631.770003192836 -2665.246234572188 10
f 231553//29905 231554//29905 231454//29905
f 231452//29906 231451//29906 231551//29906
f 231454//29906 231453//29906 231553//29906
v 4651.1605968071635 -2665.246234572188 0
v 4667.323033798657 -2665.246234572188 0
f 231555//29907 231556//29907 4357//29907
v 4651.1605968071635 -2665.246234572188 10
v 4667.323033798657 -2665.246234572188 10
f 231557//29907 231558//29907 4358//29907
f 4357//29908 231455//29908 231555//29908
f 4358//29908 231456//29908 231557//29908
v 4686.605766201343 -2665.246234572188 0
v 4702.823033798657 -2665.246234572188 0
f 231559//29909 231560//29909 2005//29909
v 4686.605766201343 -2665.246234572188 10
v 4702.823033798657 -2665.246234572188 10
f 231561//29909 231562//29909 2006//29909
f 2005//29910 4325//29910 231559//29910
f 2006//29910 4326//29910 231561//29910
v 4722.105766201343 -2665.246234572188 0
v 4738.315885061315 -2665.246234572188 0
f 231563//29911 231564//29911 231457//29911
v 4722.105766201343 -2665.246234572188 10
v 4738.315885061315 -2665.246234572188 10
f 231565//29911 231566//29911 231458//29911
vn 0 0 -10.71320274251205
f 231457//67999 1973//67999 231563//67999
f 231458//67999 1974//67999 231565//67999
v 4757.613114938685 -2665.246234572188 0
v 4773.815885061315 -2665.246234572188 0
f 231567//29893 231568//29893 231460//29893
v 4757.613114938685 -2665.246234572188 10
v 4773.815885061315 -2665.246234572188 10
f 231569//29893 231570//29893 231462//29893
f 231460//67992 231459//67992 231567//67992
f 231462//67992 231461//67992 231569//67992
v 4793.113114938685 -2665.246234572188 0
v 4819.0315 -2665.246234572188 0
vn 0 0 -16.586870383974112
f 231571//68000 231572//68000 231464//68000
v 4793.113114938685 -2665.246234572188 10
v 4819.0315 -2665.246234572188 10
f 231573//68000 231574//68000 231466//68000
vn 0 0 -16.756513929673382
f 231464//68001 231463//68001 231571//68001
f 231466//68001 231465//68001 231573//68001
v 4822.9685 -2665.246234572188 0
v 4880.830369675301 -2665.246234572188 0
vn 0 0 -37.02959618078587
f 231575//68002 231576//68002 231468//68002
v 4822.9685 -2665.246234572188 10
v 4880.830369675301 -2665.246234572188 10
f 231577//68002 231578//68002 231470//68002
vn 0 0 -37.029148823332235
f 231468//68003 231467//68003 231575//68003
f 231470//68003 231469//68003 231577//68003
v 3348.1 -2665.2250345721877 0
v 3883.0315 -2665.2250345721877 0
f 231579//28636 231580//28636 231472//28636
v 3348.1 -2665.2250345721877 10
v 3883.0315 -2665.2250345721877 10
f 231581//28636 231582//28636 231474//28636
f 231472//28636 231471//28636 231579//28636
f 231474//28636 231473//28636 231581//28636
v 3886.9685 -2665.2250345721877 0
v 3912.5315 -2665.2250345721877 0
f 231583//28637 231584//28637 231476//28637
v 3886.9685 -2665.2250345721877 10
v 3912.5315 -2665.2250345721877 10
f 231585//28637 231586//28637 231478//28637
f 231476//28637 231475//28637 231583//28637
f 231478//28637 231477//28637 231585//28637
v 3916.4685 -2665.2250345721877 0
v 3935.6542686026482 -2665.2250345721877 0
vn 0 0 -0.4067382943787403
f 231587//68004 231588//68004 231480//68004
v 3916.4685 -2665.2250345721877 10
v 3935.6542686026482 -2665.2250345721877 10
f 231589//68004 231590//68004 231482//68004
vn 0 0 -0.4073157349025524
f 231480//68005 231479//68005 231587//68005
f 231482//68005 231481//68005 231589//68005
v 3945.557131397352 -2665.2250345721877 0
v 3971.1542686026482 -2665.2250345721877 0
vn 0 0 -0.5426593087557467
f 231591//68006 231592//68006 231484//68006
v 3945.557131397352 -2665.2250345721877 10
v 3971.1542686026482 -2665.2250345721877 10
f 231593//68006 231594//68006 231486//68006
vn 0 0 -0.5438141898033709
f 231484//68007 231483//68007 231591//68007
f 231486//68007 231485//68007 231593//68007
v 3981.057131397352 -2665.2250345721877 0
v 4006.6319846021893 -2665.2250345721877 0
vn 0 0 -0.5421868879460137
f 231595//68008 231596//68008 231488//68008
v 3981.057131397352 -2665.2250345721877 10
v 4006.6319846021893 -2665.2250345721877 10
f 231597//68008 231598//68008 231490//68008
vn 0 0 -0.5433417689936377
f 231488//68009 231487//68009 231595//68009
f 231490//68009 231489//68009 231597//68009
v 4016.5798153978108 -2665.2250345721877 0
v 4042.1319846021893 -2665.2250345721877 0
vn 0 0 -0.5417059871362826
f 231599//68010 231600//68010 231492//68010
v 4016.5798153978108 -2665.2250345721877 10
v 4042.1319846021893 -2665.2250345721877 10
f 231601//68010 231602//68010 231494//68010
vn 0 0 -0.5428608681839068
f 231492//68011 231491//68011 231599//68011
f 231494//68011 231493//68011 231601//68011
v 4052.0798153978108 -2665.2250345721877 0
v 4077.5374094002445 -2665.2250345721877 0
vn 0 0 -0.5397009928550414
f 231603//68012 231604//68012 231496//68012
v 4052.0798153978108 -2665.2250345721877 10
v 4077.5374094002445 -2665.2250345721877 10
f 231605//68012 231606//68012 231498//68012
vn 0 0 -0.5408558739026752
f 231496//68013 231495//68013 231603//68013
f 231498//68013 231497//68013 231605//68013
v 4087.6753905997557 -2665.2250345721877 0
f 231607//29932 8773//29932 231500//29932
v 4087.6753905997557 -2665.2250345721877 10
f 231608//29932 8774//29932 231502//29932
f 231500//29928 231499//29928 231607//29928
f 231502//29928 231501//29928 231608//29928
v 4148.023658748965 -2665.2250345721877 0
f 8745//29929 231609//29929 6835//29929
v 4148.023658748965 -2665.2250345721877 10
f 8746//29929 231610//29929 6836//29929
f 6835//29930 231503//29930 8745//29930
f 6836//29930 231504//29930 8746//29930
v 4158.189341251034 -2665.2250345721877 0
v 4183.523658748965 -2665.2250345721877 0
f 231611//29931 231612//29931 7485//29931
v 4158.189341251034 -2665.2250345721877 10
v 4183.523658748965 -2665.2250345721877 10
f 231613//29931 231614//29931 7486//29931
f 7485//29932 6807//29932 231611//29932
f 7486//29932 6808//29932 231613//29932
v 4193.689341251034 -2665.2250345721877 0
v 4219.176652603107 -2665.2250345721877 0
vn 0 0 -0.540331000667387
f 231615//68014 231616//68014 231505//68014
v 4193.689341251034 -2665.2250345721877 10
v 4219.176652603107 -2665.2250345721877 10
f 231617//68014 231618//68014 231506//68014
vn 0 0 -0.5412020749983056
f 231505//68015 7457//68015 231615//68015
f 231506//68015 7458//68015 231617//68015
v 4229.034547396893 -2665.2250345721877 0
v 4254.676652603107 -2665.2250345721877 0
f 231619//54694 231620//54694 231508//54694
v 4229.034547396893 -2665.2250345721877 10
v 4254.676652603107 -2665.2250345721877 10
f 231621//54694 231622//54694 231510//54694
f 231508//54695 231507//54695 231619//54695
f 231510//54695 231509//54695 231621//54695
v 4264.534547396893 -2665.2250345721877 0
v 4290.154268602648 -2665.2250345721877 0
vn 0 0 -0.5431380895654735
f 231623//68016 231624//68016 231512//68016
v 4264.534547396893 -2665.2250345721877 10
v 4290.154268602648 -2665.2250345721877 10
f 231625//68016 231626//68016 231514//68016
vn 0 0 -0.5442929706130977
f 231512//68017 231511//68017 231623//68017
f 231514//68017 231513//68017 231625//68017
v 4300.057131397352 -2665.2250345721877 0
v 4325.654268602648 -2665.2250345721877 0
f 231627//29919 231628//29919 231516//29919
v 4300.057131397352 -2665.2250345721877 10
v 4325.654268602648 -2665.2250345721877 10
f 231629//29919 231630//29919 231518//29919
f 231516//29920 231515//29920 231627//29920
f 231518//29920 231517//29920 231629//29920
v 4335.557131397352 -2665.2250345721877 0
v 4365.5315 -2665.2250345721877 0
vn 0 0 -0.6354566143801877
f 231631//68018 231632//68018 231520//68018
v 4335.557131397352 -2665.2250345721877 10
v 4365.5315 -2665.2250345721877 10
f 231633//68018 231634//68018 231522//68018
vn 0 0 -0.6360340549039999
f 231520//68019 231519//68019 231631//68019
f 231522//68019 231521//68019 231633//68019
v 4369.4685 -2665.2250345721877 0
v 4383.807103733793 -2665.2250345721877 0
vn 0 0 -0.30397839915835645
f 231635//68020 231636//68020 231524//68020
v 4369.4685 -2665.2250345721877 10
v 4383.807103733793 -2665.2250345721877 10
f 231637//68020 231638//68020 231526//68020
vn 0 0 -0.3041645633018289
f 231524//68021 231523//68021 231635//68021
f 231526//68021 231525//68021 231637//68021
v 4403.121896266207 -2665.2250345721877 0
v 4419.307103733793 -2665.2250345721877 0
f 231639//29943 231640//29943 231528//29943
v 4403.121896266207 -2665.2250345721877 10
v 4419.307103733793 -2665.2250345721877 10
f 231641//29943 231642//29943 231530//29943
f 231528//29944 231527//29944 231639//29944
f 231530//29944 231529//29944 231641//29944
v 4438.621896266207 -2665.2250345721877 0
v 4454.800054996453 -2665.2250345721877 0
vn 0 0 -0.34297696508339914
f 231643//68022 231644//68022 231532//68022
v 4438.621896266207 -2665.2250345721877 10
v 4454.800054996453 -2665.2250345721877 10
f 231645//68022 231646//68022 231534//68022
vn 0 0 -0.34334929337034403
f 231532//68023 231531//68023 231643//68023
f 231534//68023 231533//68023 231645//68023
v 4474.129345003548 -2665.2250345721877 0
v 4490.300054996453 -2665.2250345721877 0
vn 0 0 -0.34281905185176276
f 231647//68024 231648//68024 231536//68024
v 4474.129345003548 -2665.2250345721877 10
v 4490.300054996453 -2665.2250345721877 10
f 231649//68024 231650//68024 231538//68024
vn 0 0 -0.34319138013870765
f 231536//68025 231535//68025 231647//68025
f 231538//68025 231537//68025 231649//68025
v 4509.629345003548 -2665.2250345721877 0
v 4525.769903192836 -2665.2250345721877 0
vn 0 0 -0.34217983361508425
f 231651//68026 231652//68026 231540//68026
v 4509.629345003548 -2665.2250345721877 10
v 4525.769903192836 -2665.2250345721877 10
f 231653//68026 231654//68026 231542//68026
vn 0 0 -0.34255216190202914
f 231540//68027 231539//68027 231651//68027
f 231542//68027 231541//68027 231653//68027
v 4545.160496807163 -2665.2250345721877 0
v 4561.269903192836 -2665.2250345721877 0
f 231655//29951 231656//29951 231544//29951
v 4545.160496807163 -2665.2250345721877 10
v 4561.269903192836 -2665.2250345721877 10
f 231657//29951 231658//29951 231546//29951
f 231544//29952 231543//29952 231655//29952
f 231546//29952 231545//29952 231657//29952
v 4580.660496807163 -2665.2250345721877 0
v 4596.261221865313 -2665.2250345721877 0
f 231659//29953 231660//29953 231548//29953
v 4580.660496807163 -2665.2250345721877 10
v 4596.261221865313 -2665.2250345721877 10
f 231661//29953 231662//29953 231550//29953
f 231548//29954 231547//29954 231659//29954
f 231550//29954 231549//29954 231661//29954
v 4615.669378134687 -2665.2250345721877 0
v 4631.761221865313 -2665.2250345721877 0
f 231663//29955 231664//29955 231552//29955
v 4615.669378134687 -2665.2250345721877 10
v 4631.761221865313 -2665.2250345721877 10
f 231665//29955 231666//29955 231554//29955
f 231552//29951 231551//29951 231663//29951
f 231554//29951 231553//29951 231665//29951
v 4651.169378134687 -2665.2250345721877 0
v 4667.314252471134 -2665.2250345721877 0
f 231667//29956 231668//29956 231556//29956
v 4651.169378134687 -2665.2250345721877 10
v 4667.314252471134 -2665.2250345721877 10
f 231669//29956 231670//29956 231558//29956
f 231556//29957 231555//29957 231667//29957
f 231558//29957 231557//29957 231669//29957
v 4686.614547528866 -2665.2250345721877 0
v 4702.814252471134 -2665.2250345721877 0
f 231671//29958 231672//29958 231560//29958
v 4686.614547528866 -2665.2250345721877 10
v 4702.814252471134 -2665.2250345721877 10
f 231673//29958 231674//29958 231562//29958
f 231560//29959 231559//29959 231671//29959
f 231562//29959 231561//29959 231673//29959
v 4722.114547528866 -2665.2250345721877 0
v 4738.307103733793 -2665.2250345721877 0
f 231675//29960 231676//29960 231564//29960
v 4722.114547528866 -2665.2250345721877 10
v 4738.307103733793 -2665.2250345721877 10
f 231677//29960 231678//29960 231566//29960
f 231564//29961 231563//29961 231675//29961
f 231566//29961 231565//29961 231677//29961
v 4757.621896266207 -2665.2250345721877 0
v 4773.807103733793 -2665.2250345721877 0
f 231679//29943 231680//29943 231568//29943
v 4757.621896266207 -2665.2250345721877 10
v 4773.807103733793 -2665.2250345721877 10
f 231681//29943 231682//29943 231570//29943
f 231568//29944 231567//29944 231679//29944
f 231570//29944 231569//29944 231681//29944
v 4793.121896266207 -2665.2250345721877 0
v 4819.0315 -2665.2250345721877 0
vn 0 0 -0.5492835991599205
f 231683//68028 231684//68028 231572//68028
v 4793.121896266207 -2665.2250345721877 10
v 4819.0315 -2665.2250345721877 10
f 231685//68028 231686//68028 231574//68028
vn 0 0 -0.549469763303393
f 231572//68029 231571//68029 231683//68029
f 231574//68029 231573//68029 231685//68029
v 4822.9685 -2665.2250345721877 0
v 4880.8303928320465 -2665.2250345721877 0
vn 0 0 -1.2266721280472181
f 231687//68030 231688//68030 231576//68030
v 4822.9685 -2665.2250345721877 10
v 4880.8303928320465 -2665.2250345721877 10
f 231689//68030 231690//68030 231578//68030
vn 0 0 -1.2266716371242123
f 231576//68031 231575//68031 231687//68031
f 231578//68031 231577//68031 231689//68031
v 3348.1 -2665.2250345721873 0
v 3883.0315 -2665.2250345721873 0
f 231691//29230 231692//29230 231580//29230
v 3348.1 -2665.2250345721873 10
v 3883.0315 -2665.2250345721873 10
f 231693//29230 231694//29230 231582//29230
f 231580//29230 231579//29230 231691//29230
f 231582//29230 231581//29230 231693//29230
v 3886.9685 -2665.2250345721873 0
v 3912.5315 -2665.2250345721873 0
f 231695//29231 231696//29231 231584//29231
v 3886.9685 -2665.2250345721873 10
v 3912.5315 -2665.2250345721873 10
f 231697//29231 231698//29231 231586//29231
f 231584//29231 231583//29231 231695//29231
f 231586//29231 231585//29231 231697//29231
v 3916.4685 -2665.2250345721873 0
v 3935.654268602648 -2665.2250345721873 0
vn 0 0 -8.724677446774804e-12
f 231699//68032 231700//68032 231588//68032
v 3916.4685 -2665.2250345721873 10
v 3935.654268602648 -2665.2250345721873 10
f 231701//68032 231702//68032 231590//68032
vn 0 0 -8.72467744677501e-12
f 231588//68033 231587//68033 231699//68033
f 231590//68033 231589//68033 231701//68033
v 3945.5571313973524 -2665.2250345721873 0
v 3971.154268602648 -2665.2250345721873 0
f 231703//34548 231704//34548 231592//34548
v 3945.5571313973524 -2665.2250345721873 10
v 3971.154268602648 -2665.2250345721873 10
f 231705//34548 231706//34548 231594//34548
vn 0 0 -1.1640230334385864e-11
f 231592//68034 231591//68034 231703//68034
f 231594//68034 231593//68034 231705//68034
v 3981.0571313973524 -2665.2250345721873 0
v 4006.631984602189 -2665.2250345721873 0
vn 0 0 -1.1630096744209583e-11
f 231707//68035 231708//68035 231596//68035
v 3981.0571313973524 -2665.2250345721873 10
v 4006.631984602189 -2665.2250345721873 10
f 231709//68035 231710//68035 231598//68035
vn 0 0 -1.1630096744209996e-11
f 231596//68036 231595//68036 231707//68036
f 231598//68036 231597//68036 231709//68036
v 4016.579815397811 -2665.2250345721873 0
v 4042.131984602189 -2665.2250345721873 0
vn 0 0 -1.1619781255093406e-11
f 231711//68037 231712//68037 231600//68037
v 4016.579815397811 -2665.2250345721873 10
v 4042.131984602189 -2665.2250345721873 10
f 231713//68037 231714//68037 231602//68037
vn 0 0 -1.161978125509382e-11
f 231600//68038 231599//68038 231711//68038
f 231602//68038 231601//68038 231713//68038
v 4052.079815397811 -2665.2250345721873 0
vn 0 0 -1.1576773432549692e-11
f 231715//68039 9571//68039 231604//68039
v 4052.079815397811 -2665.2250345721873 10
f 231716//68039 9572//68039 231606//68039
vn 0 0 -1.1576773432549898e-11
f 231604//68040 231603//68040 231715//68040
f 231606//68040 231605//68040 231716//68040
v 4113.037409400244 -2665.2250345721873 0
f 9543//30079 231717//30079 8773//30079
v 4113.037409400244 -2665.2250345721873 10
f 9544//30079 231718//30079 8774//30079
f 8773//30079 231607//30079 9543//30079
f 8774//30079 231608//30079 9544//30079
v 4123.175390599756 -2665.2250345721873 0
v 4148.023658748965 -2665.2250345721873 0
f 231719//34556 231720//34556 231609//34556
v 4123.175390599756 -2665.2250345721873 10
v 4148.023658748965 -2665.2250345721873 10
f 231721//34556 231722//34556 231610//34556
f 231609//34556 8745//34556 231719//34556
f 231610//34556 8746//34556 231721//34556
v 4158.189341251034 -2665.2250345721873 0
v 4183.523658748965 -2665.2250345721873 0
f 231723//34557 231724//34557 231612//34557
v 4158.189341251034 -2665.2250345721873 10
v 4183.523658748965 -2665.2250345721873 10
f 231725//34557 231726//34557 231614//34557
f 231612//34557 231611//34557 231723//34557
f 231614//34557 231613//34557 231725//34557
v 4193.689341251034 -2665.2250345721873 0
v 4219.176652603107 -2665.2250345721873 0
vn 0 0 -1.159028731857349e-11
f 231727//68041 231728//68041 231616//68041
v 4193.689341251034 -2665.2250345721873 10
v 4219.176652603107 -2665.2250345721873 10
f 231729//68041 231730//68041 231618//68041
f 231616//68041 231615//68041 231727//68041
f 231618//68041 231617//68041 231729//68041
v 4229.034547396893 -2665.2250345721873 0
v 4254.676652603107 -2665.2250345721873 0
f 231731//34562 231732//34562 231620//34562
v 4229.034547396893 -2665.2250345721873 10
v 4254.676652603107 -2665.2250345721873 10
f 231733//34562 231734//34562 231622//34562
f 231620//34562 231619//34562 231731//34562
f 231622//34562 231621//34562 231733//34562
v 4264.534547396893 -2665.2250345721873 0
v 4290.154268602648 -2665.2250345721873 0
f 231735//34564 231736//34564 231624//34564
v 4264.534547396893 -2665.2250345721873 10
v 4290.154268602648 -2665.2250345721873 10
f 231737//34564 231738//34564 231626//34564
f 231624//34564 231623//34564 231735//34564
f 231626//34564 231625//34564 231737//34564
v 4300.057131397352 -2665.2250345721873 0
v 4325.654268602648 -2665.2250345721873 0
f 231739//34548 231740//34548 231628//34548
v 4300.057131397352 -2665.2250345721873 10
v 4325.654268602648 -2665.2250345721873 10
f 231741//34548 231742//34548 231630//34548
f 231628//34548 231627//34548 231739//34548
f 231630//34548 231629//34548 231741//34548
v 4335.557131397352 -2665.2250345721873 0
v 4365.5315 -2665.2250345721873 0
vn 0 0 -1.3630764716548447e-11
f 231743//68042 231744//68042 231632//68042
v 4335.557131397352 -2665.2250345721873 10
v 4365.5315 -2665.2250345721873 10
f 231745//68042 231746//68042 231634//68042
f 231632//68042 231631//68042 231743//68042
f 231634//68042 231633//68042 231745//68042
v 4369.4685 -2665.2250345721873 0
v 4383.807103733793 -2665.2250345721873 0
vn 0 0 -6.520442063353224e-12
f 231747//68043 231748//68043 231636//68043
v 4369.4685 -2665.2250345721873 10
v 4383.807103733793 -2665.2250345721873 10
f 231749//68043 231750//68043 231638//68043
f 231636//68043 231635//68043 231747//68043
f 231638//68043 231637//68043 231749//68043
v 4403.121896266207 -2665.2250345721873 0
v 4419.307103733793 -2665.2250345721873 0
f 231751//34569 231752//34569 231640//34569
v 4403.121896266207 -2665.2250345721873 10
v 4419.307103733793 -2665.2250345721873 10
f 231753//34569 231754//34569 231642//34569
f 231640//34569 231639//34569 231751//34569
f 231642//34569 231641//34569 231753//34569
v 4438.621896266207 -2665.2250345721873 0
v 4454.800054996452 -2665.2250345721873 0
vn 0 0 -7.35697482479956e-12
f 231755//68044 231756//68044 231644//68044
v 4438.621896266207 -2665.2250345721873 10
v 4454.800054996452 -2665.2250345721873 10
f 231757//68044 231758//68044 231646//68044
vn 0 0 -7.356974824799973e-12
f 231644//68045 231643//68045 231755//68045
f 231646//68045 231645//68045 231757//68045
v 4474.129345003549 -2665.2250345721873 0
v 4490.300054996452 -2665.2250345721873 0
f 231759//34571 231760//34571 231648//34571
v 4474.129345003549 -2665.2250345721873 10
v 4490.300054996452 -2665.2250345721873 10
f 231761//34571 231762//34571 231650//34571
vn 0 0 -7.353587531226571e-12
f 231648//68046 231647//68046 231759//68046
f 231650//68046 231649//68046 231761//68046
v 4509.629345003549 -2665.2250345721873 0
v 4525.769903192835 -2665.2250345721873 0
f 231763//54720 231764//54720 231652//54720
v 4509.629345003549 -2665.2250345721873 10
v 4525.769903192835 -2665.2250345721873 10
f 231765//54720 231766//54720 231654//54720
vn 0 0 -7.33987607840742e-12
f 231652//68047 231651//68047 231763//68047
f 231654//68047 231653//68047 231765//68047
v 4545.160496807164 -2665.2250345721873 0
v 4561.269903192835 -2665.2250345721873 0
f 231767//30082 231768//30082 231656//30082
v 4545.160496807164 -2665.2250345721873 10
v 4561.269903192835 -2665.2250345721873 10
f 231769//30082 231770//30082 231658//30082
vn 0 0 -7.325709878238116e-12
f 231656//68048 231655//68048 231767//68048
f 231658//68048 231657//68048 231769//68048
v 4580.660496807164 -2665.2250345721873 0
v 4596.261221865313 -2665.2250345721873 0
f 231771//60732 231772//60732 231660//60732
v 4580.660496807164 -2665.2250345721873 10
v 4596.261221865313 -2665.2250345721873 10
f 231773//60732 231774//60732 231662//60732
vn 0 0 -7.094388392101651e-12
f 231660//68049 231659//68049 231771//68049
f 231662//68049 231661//68049 231773//68049
v 4615.669378134687 -2665.2250345721873 0
v 4631.761221865313 -2665.2250345721873 0
f 231775//34574 231776//34574 231664//34574
v 4615.669378134687 -2665.2250345721873 10
v 4631.761221865313 -2665.2250345721873 10
f 231777//34574 231778//34574 231666//34574
f 231664//34574 231663//34574 231775//34574
f 231666//34574 231665//34574 231777//34574
v 4651.169378134687 -2665.2250345721873 0
v 4667.314252471134 -2665.2250345721873 0
f 231779//34575 231780//34575 231668//34575
v 4651.169378134687 -2665.2250345721873 10
v 4667.314252471134 -2665.2250345721873 10
f 231781//34575 231782//34575 231670//34575
f 231668//34575 231667//34575 231779//34575
f 231670//34575 231669//34575 231781//34575
v 4686.614547528866 -2665.2250345721873 0
v 4702.814252471134 -2665.2250345721873 0
f 231783//34576 231784//34576 231672//34576
v 4686.614547528866 -2665.2250345721873 10
v 4702.814252471134 -2665.2250345721873 10
f 231785//34576 231786//34576 231674//34576
f 231672//34576 231671//34576 231783//34576
f 231674//34576 231673//34576 231785//34576
v 4722.114547528866 -2665.2250345721873 0
v 4738.307103733793 -2665.2250345721873 0
f 231787//34577 231788//34577 231676//34577
v 4722.114547528866 -2665.2250345721873 10
v 4738.307103733793 -2665.2250345721873 10
f 231789//34577 231790//34577 231678//34577
f 231676//34577 231675//34577 231787//34577
f 231678//34577 231677//34577 231789//34577
v 4757.621896266207 -2665.2250345721873 0
v 4773.807103733793 -2665.2250345721873 0
f 231791//34569 231792//34569 231680//34569
v 4757.621896266207 -2665.2250345721873 10
v 4773.807103733793 -2665.2250345721873 10
f 231793//34569 231794//34569 231682//34569
f 231680//34569 231679//34569 231791//34569
f 231682//34569 231681//34569 231793//34569
v 4793.121896266207 -2665.2250345721873 0
v 4819.0315 -2665.2250345721873 0
vn 0 0 -1.178232366046046e-11
f 231795//68050 231796//68050 231684//68050
v 4793.121896266207 -2665.2250345721873 10
v 4819.0315 -2665.2250345721873 10
f 231797//68050 231798//68050 231686//68050
f 231684//68050 231683//68050 231795//68050
f 231686//68050 231685//68050 231797//68050
v 4822.9685 -2665.2250345721873 0
v 4880.8303928320465 -2665.2250345721873 0
vn 0 0 -2.631254248264967e-11
f 231799//68051 231800//68051 231688//68051
v 4822.9685 -2665.2250345721873 10
v 4880.8303928320465 -2665.2250345721873 10
f 231801//68051 231802//68051 231690//68051
f 231688//68051 231687//68051 231799//68051
f 231690//68051 231689//68051 231801//68051
v 3348.1 -2665.1510345721867 0
v 3883.0315 -2665.1510345721867 0
f 231803//66810 231804//66810 231692//66810
v 3348.1 -2665.1510345721867 10
v 3883.0315 -2665.1510345721867 10
f 231805//66810 231806//66810 231694//66810
f 231692//66810 231691//66810 231803//66810
f 231694//66810 231693//66810 231805//66810
v 3886.9685 -2665.1510345721867 0
v 3912.5315 -2665.1510345721867 0
f 231807//62653 231808//62653 231696//62653
v 3886.9685 -2665.1510345721867 10
v 3912.5315 -2665.1510345721867 10
f 231809//62653 231810//62653 231698//62653
f 231696//62653 231695//62653 231807//62653
f 231698//62653 231697//62653 231809//62653
v 3916.4685 -2665.1510345721867 0
v 3935.5591934007034 -2665.1510345721867 0
vn 0 0 -1.4127113116620569
f 231811//68052 231812//68052 231700//68052
v 3916.4685 -2665.1510345721867 10
v 3935.5591934007034 -2665.1510345721867 10
f 231813//68052 231814//68052 231702//68052
vn 0 0 -1.419746876605991
f 231700//68053 231699//68053 231811//68053
f 231702//68053 231701//68053 231813//68053
v 3945.6522065992967 -2665.1510345721867 0
v 3971.0591934007034 -2665.1510345721867 0
vn 0 0 -1.8801170233174038
f 231815//68054 231816//68054 231704//68054
v 3945.6522065992967 -2665.1510345721867 10
v 3971.0591934007034 -2665.1510345721867 10
f 231817//68054 231818//68054 231706//68054
vn 0 0 -1.894188153205272
f 231704//68055 231703//68055 231815//68055
f 231706//68055 231705//68055 231817//68055
v 3981.1522065992967 -2665.1510345721867 0
vn 0 0 -1.8784680072834286
f 231819//68056 10031//68056 231708//68056
v 3981.1522065992967 -2665.1510345721867 10
f 231820//68056 10032//68056 231710//68056
vn 0 0 -1.8925391371712967
f 231708//68057 231707//68057 231819//68057
f 231710//68057 231709//68057 231820//68057
vn 0 0 -1.8767893912494606
f 10003//68058 9495//68058 231712//68058
f 10004//68058 9496//68058 231714//68058
vn 0 0 -1.8908605211373288
f 231712//68059 231711//68059 10003//68059
f 231714//68059 231713//68059 10004//68059
v 4077.489062787292 -2665.1510345721867 0
vn 0 0 -1.8732487418909487
f 9467//68060 231821//68060 9571//68060
v 4077.489062787292 -2665.1510345721867 10
f 9468//68060 231822//68060 9572//68060
vn 0 0 -1.8838619561934025
f 9571//68061 231715//68061 9467//68061
f 9572//68061 231716//68061 9468//68061
v 4087.7237372127083 -2665.1510345721867 0
v 4112.989062787291 -2665.1510345721867 0
vn 0 0 -1.8696340925323538
f 231823//68062 231824//68062 231717//68062
v 4087.7237372127083 -2665.1510345721867 10
v 4112.989062787291 -2665.1510345721867 10
f 231825//68062 231826//68062 231718//68062
vn 0 0 -1.8767893912493934
f 231717//68063 9543//68063 231823//68063
f 231718//68063 9544//68063 231825//68063
v 4123.223737212708 -2665.1510345721867 0
v 4147.975312136013 -2665.1510345721867 0
vn 0 0 -1.8316165443374892
f 231827//68064 231828//68064 231720//68064
v 4123.223737212708 -2665.1510345721867 10
v 4147.975312136013 -2665.1510345721867 10
f 231829//68064 231830//68064 231722//68064
vn 0 0 -1.8387718430545288
f 231720//68065 231719//68065 231827//68065
f 231722//68065 231721//68065 231829//68065
v 4158.237687863987 -2665.1510345721867 0
v 4183.475312136013 -2665.1510345721867 0
vn 0 0 -1.8675841961431188
f 231831//68066 231832//68066 231724//68066
v 4158.237687863987 -2665.1510345721867 10
v 4183.475312136013 -2665.1510345721867 10
f 231833//68066 231834//68066 231726//68066
vn 0 0 -1.8747394948601583
f 231724//68067 231723//68067 231831//68067
f 231726//68067 231725//68067 231833//68067
v 4193.737687863987 -2665.1510345721867 0
v 4219.081577401163 -2665.1510345721867 0
vn 0 0 -1.875447825764266
f 231835//68068 231836//68068 231728//68068
v 4193.737687863987 -2665.1510345721867 10
v 4219.081577401163 -2665.1510345721867 10
f 231837//68068 231838//68068 231730//68068
vn 0 0 -1.88606104006672
f 231728//68069 231727//68069 231835//68069
f 231730//68069 231729//68069 231837//68069
v 4229.129622598837 -2665.1510345721867 0
v 4254.581577401163 -2665.1510345721867 0
vn 0 0 -1.8834446553854143
f 231839//68070 231840//68070 231732//68070
v 4229.129622598837 -2665.1510345721867 10
v 4254.581577401163 -2665.1510345721867 10
f 231841//68070 231842//68070 231734//68070
vn 0 0 -1.8975157852732827
f 231732//68071 231731//68071 231839//68071
f 231734//68071 231733//68071 231841//68071
v 4264.629622598837 -2665.1510345721867 0
v 4290.059193400703 -2665.1510345721867 0
vn 0 0 -1.881788239351424
f 231843//68072 231844//68072 231736//68072
v 4264.629622598837 -2665.1510345721867 10
v 4290.059193400703 -2665.1510345721867 10
f 231845//68072 231846//68072 231738//68072
vn 0 0 -1.8958593692392924
f 231736//68073 231735//68073 231843//68073
f 231738//68073 231737//68073 231845//68073
v 4300.152206599297 -2665.1510345721867 0
v 4325.559193400703 -2665.1510345721867 0
f 231847//68054 231848//68054 231740//68054
v 4300.152206599297 -2665.1510345721867 10
v 4325.559193400703 -2665.1510345721867 10
f 231849//68054 231850//68054 231742//68054
f 231740//68055 231739//68055 231847//68055
f 231742//68055 231741//68055 231849//68055
v 4335.652206599297 -2665.1510345721867 0
v 4365.5315 -2665.1510345721867 0
vn 0 0 -2.2110677116676984
f 231851//68074 231852//68074 231744//68074
v 4335.652206599297 -2665.1510345721867 10
v 4365.5315 -2665.1510345721867 10
f 231853//68074 231854//68074 231746//68074
vn 0 0 -2.2181032766116324
f 231744//68075 231743//68075 231851//68075
f 231746//68075 231745//68075 231853//68075
v 4369.4685 -2665.1510345721867 0
v 4383.776451930177 -2665.1510345721867 0
vn 0 0 -1.0587884428406154
f 231855//68076 231856//68076 231748//68076
v 4369.4685 -2665.1510345721867 10
v 4383.776451930177 -2665.1510345721867 10
f 231857//68076 231858//68076 231750//68076
vn 0 0 -1.0610566763082088
f 231748//68077 231747//68077 231855//68077
f 231750//68077 231749//68077 231857//68077
v 4403.152548069823 -2665.1510345721867 0
v 4419.276451930177 -2665.1510345721867 0
vn 0 0 -1.1931688856746727
f 231859//68078 231860//68078 231752//68078
v 4403.152548069823 -2665.1510345721867 10
v 4419.276451930177 -2665.1510345721867 10
f 231861//68078 231862//68078 231754//68078
vn 0 0 -1.1977053526098596
f 231752//68079 231751//68079 231859//68079
f 231754//68079 231753//68079 231861//68079
v 4438.652548069823 -2665.1510345721867 0
v 4454.769403192836 -2665.1510345721867 0
vn 0 0 -1.192647279111406
f 231863//68080 231864//68080 231756//68080
v 4438.652548069823 -2665.1510345721867 10
v 4454.769403192836 -2665.1510345721867 10
f 231865//68080 231866//68080 231758//68080
vn 0 0 -1.1971837460465928
f 231756//68081 231755//68081 231863//68081
f 231758//68081 231757//68081 231865//68081
v 4474.159996807165 -2665.1510345721867 0
v 4490.269403192836 -2665.1510345721867 0
vn 0 0 -1.1920960725480791
f 231867//68082 231868//68082 231760//68082
v 4474.159996807165 -2665.1510345721867 10
v 4490.269403192836 -2665.1510345721867 10
f 231869//68082 231870//68082 231762//68082
vn 0 0 -1.196632539483266
f 231760//68083 231759//68083 231867//68083
f 231762//68083 231761//68083 231869//68083
v 4509.659996807165 -2665.1510345721867 0
v 4525.739251389219 -2665.1510345721867 0
vn 0 0 -1.189864839080426
f 231871//68084 231872//68084 231764//68084
v 4509.659996807165 -2665.1510345721867 10
v 4525.739251389219 -2665.1510345721867 10
f 231873//68084 231874//68084 231766//68084
vn 0 0 -1.1944013060156131
f 231764//68085 231763//68085 231871//68085
f 231766//68085 231765//68085 231873//68085
v 4545.19114861078 -2665.1510345721867 0
v 4561.239251389219 -2665.1510345721867 0
vn 0 0 -1.1875596056128923
f 231875//68086 231876//68086 231768//68086
v 4545.19114861078 -2665.1510345721867 10
v 4561.239251389219 -2665.1510345721867 10
f 231877//68086 231878//68086 231770//68086
f 231768//68082 231767//68082 231875//68082
f 231770//68082 231769//68082 231877//68082
v 4580.69114861078 -2665.1510345721867 0
v 4596.230570061697 -2665.1510345721867 0
vn 0 0 -1.1499171873759957
f 231879//68087 231880//68087 231772//68087
v 4580.69114861078 -2665.1510345721867 10
v 4596.230570061697 -2665.1510345721867 10
f 231881//68087 231882//68087 231774//68087
vn 0 0 -1.1544536543111827
f 231772//68088 231771//68088 231879//68088
f 231774//68088 231773//68088 231881//68088
v 4615.700029938303 -2665.1510345721867 0
v 4631.730570061697 -2665.1510345721867 0
vn 0 0 -1.1862599691395932
f 231883//68089 231884//68089 231776//68089
v 4615.700029938303 -2665.1510345721867 10
v 4631.730570061697 -2665.1510345721867 10
f 231885//68089 231886//68089 231778//68089
vn 0 0 -1.19079643607478
f 231776//68090 231775//68090 231883//68090
f 231778//68090 231777//68090 231885//68090
v 4651.200029938303 -2665.1510345721867 0
v 4667.283600667518 -2665.1510345721867 0
vn 0 0 -1.1901842339703619
f 231887//68091 231888//68091 231780//68091
v 4651.200029938303 -2665.1510345721867 10
v 4667.283600667518 -2665.1510345721867 10
f 231889//68091 231890//68091 231782//68091
vn 0 0 -1.1947207009055487
f 231780//68092 231779//68092 231887//68092
f 231782//68092 231781//68092 231889//68092
v 4686.645199332482 -2665.1510345721867 0
v 4702.783600667518 -2665.1510345721867 0
vn 0 0 -1.1942416988011315
f 231891//68093 231892//68093 231784//68093
v 4686.645199332482 -2665.1510345721867 10
v 4702.783600667518 -2665.1510345721867 10
f 231893//68093 231894//68093 231786//68093
vn 0 0 -1.1987781657363186
f 231784//68094 231783//68094 231891//68094
f 231786//68094 231785//68094 231893//68094
v 4722.145199332482 -2665.1510345721867 0
v 4738.276451930177 -2665.1510345721867 0
vn 0 0 -1.193712692237917
f 231895//68095 231896//68095 231788//68095
v 4722.145199332482 -2665.1510345721867 10
v 4738.276451930177 -2665.1510345721867 10
f 231897//68095 231898//68095 231790//68095
vn 0 0 -1.198249159173104
f 231788//68096 231787//68096 231895//68096
f 231790//68096 231789//68096 231897//68096
v 4757.652548069823 -2665.1510345721867 0
v 4773.776451930177 -2665.1510345721867 0
f 231899//68078 231900//68078 231792//68078
v 4757.652548069823 -2665.1510345721867 10
v 4773.776451930177 -2665.1510345721867 10
f 231901//68078 231902//68078 231794//68078
f 231792//68079 231791//68079 231899//68079
f 231794//68079 231793//68079 231901//68079
v 4793.152548069823 -2665.1510345721867 0
v 4819.0315 -2665.1510345721867 0
vn 0 0 -1.9150424428466706
f 231903//68097 231904//68097 231796//68097
v 4793.152548069823 -2665.1510345721867 10
v 4819.0315 -2665.1510345721867 10
f 231905//68097 231906//68097 231798//68097
vn 0 0 -1.917310676314264
f 231796//68098 231795//68098 231903//68098
f 231798//68098 231797//68098 231905//68098
v 4822.9685 -2665.1510345721867 0
v 4880.830473662194 -2665.1510345721867 0
vn 0 0 -4.281786051032671
f 231907//68099 231908//68099 231800//68099
v 4822.9685 -2665.1510345721867 10
v 4880.830473662194 -2665.1510345721867 10
f 231909//68099 231910//68099 231802//68099
vn 0 0 -4.2817800696017585
f 231800//68100 231799//68100 231907//68100
f 231802//68100 231801//68100 231909//68100
v 3348.1 -2665.1335345721873 0
v 3883.0315 -2665.1335345721873 0
f 231911//67565 231912//67565 231804//67565
v 3348.1 -2665.1335345721873 10
v 3883.0315 -2665.1335345721873 10
f 231913//67565 231914//67565 231806//67565
f 231804//67565 231803//67565 231911//67565
f 231806//67565 231805//67565 231913//67565
v 3886.9685 -2665.1335345721873 0
v 3912.5315 -2665.1335345721873 0
f 231915//67566 231916//67566 231808//67566
v 3886.9685 -2665.1335345721873 10
v 3912.5315 -2665.1335345721873 10
f 231917//67566 231918//67566 231810//67566
f 231808//67566 231807//67566 231915//67566
f 231810//67566 231809//67566 231917//67566
v 3916.4685 -2665.1335345721873 0
vn 0 0 -0.33369366449422083
f 231919//68101 9875//68101 231812//68101
v 3916.4685 -2665.1335345721873 10
f 231920//68101 9876//68101 231814//68101
vn 0 0 -0.33408713450224004
f 231812//68102 231811//68102 231919//68102
f 231814//68102 231813//68102 231920//68102
vn 0 0 -0.4438353289951761
f 9847//68103 9195//68103 231816//68103
f 9848//68103 9196//68103 231818//68103
vn 0 0 -0.44462226901121443
f 231816//68104 231815//68104 9847//68104
f 231818//68104 231817//68104 9848//68104
v 4006.5254760796142 -2665.1335345721873 0
vn 0 0 -0.44363874588415253
f 9167//68105 231921//68105 10031//68105
v 4006.5254760796142 -2665.1335345721873 10
f 9168//68105 231922//68105 10032//68105
vn 0 0 -0.4442322990031943
f 10031//68106 231819//68106 9167//68106
f 10032//68106 231820//68106 9168//68106
v 4016.686323920386 -2665.1335345721873 0
v 4042.0254760796142 -2665.1335345721873 0
vn 0 0 -0.443435162773131
f 231923//68107 231924//68107 9495//68107
v 4016.686323920386 -2665.1335345721873 10
v 4042.0254760796142 -2665.1335345721873 10
f 231925//68107 231926//68107 9496//68107
f 9495//68103 10003//68103 231923//68103
f 9496//68103 10004//68103 231925//68103
v 4052.186323920386 -2665.1335345721873 0
v 4077.4776294666617 -2665.1335345721873 0
vn 0 0 -0.442597847046487
f 231927//68108 231928//68108 231821//68108
v 4052.186323920386 -2665.1335345721873 10
v 4077.4776294666617 -2665.1335345721873 10
f 231929//68108 231930//68108 231822//68108
vn 0 0 -0.4429980132685321
f 231821//68109 9467//68109 231927//68109
f 231822//68109 9468//68109 231929//68109
v 4087.7351705333385 -2665.1335345721873 0
v 4112.977629466661 -2665.1335345721873 0
vn 0 0 -0.4417430313198241
f 231931//68110 231932//68110 231824//68110
v 4087.7351705333385 -2665.1335345721873 10
v 4112.977629466661 -2665.1335345721873 10
f 231933//68110 231934//68110 231826//68110
vn 0 0 -0.4421431975418692
f 231824//68111 231823//68111 231931//68111
f 231826//68111 231825//68111 231933//68111
v 4123.2351705333385 -2665.1335345721873 0
v 4147.9638788153825 -2665.1335345721873 0
vn 0 0 -0.4327523949227246
f 231935//68112 231936//68112 231828//68112
v 4123.2351705333385 -2665.1335345721873 10
v 4147.9638788153825 -2665.1335345721873 10
f 231937//68112 231938//68112 231830//68112
vn 0 0 -0.4331525611447697
f 231828//68113 231827//68113 231935//68113
f 231830//68113 231829//68113 231937//68113
v 4158.249121184617 -2665.1335345721873 0
v 4183.4638788153825 -2665.1335345721873 0
vn 0 0 -0.44125825852509065
f 231939//68114 231940//68114 231832//68114
v 4158.249121184617 -2665.1335345721873 10
v 4183.4638788153825 -2665.1335345721873 10
f 231941//68114 231942//68114 231834//68114
vn 0 0 -0.4416584247471357
f 231832//68115 231831//68115 231939//68115
f 231834//68115 231833//68115 231941//68115
v 4193.749121184617 -2665.1335345721873 0
v 4219.059093400703 -2665.1335345721873 0
vn 0 0 -0.442924513768153
f 231943//68116 231944//68116 231836//68116
v 4193.749121184617 -2665.1335345721873 10
v 4219.059093400703 -2665.1335345721873 10
f 231945//68116 231946//68116 231838//68116
vn 0 0 -0.4435180668872027
f 231836//68117 231835//68117 231943//68117
f 231838//68117 231837//68117 231945//68117
v 4229.1521065992965 -2665.1335345721873 0
v 4254.559093400703 -2665.1335345721873 0
f 231947//68104 231948//68104 231840//68104
v 4229.1521065992965 -2665.1335345721873 10
v 4254.559093400703 -2665.1335345721873 10
f 231949//68104 231950//68104 231842//68104
vn 0 0 -0.4454092090272687
f 231840//68118 231839//68118 231947//68118
f 231842//68118 231841//68118 231949//68118
v 4264.6521065992965 -2665.1335345721873 0
vn 0 0 -0.44423054900319076
f 231951//68119 8507//68119 231844//68119
v 4264.6521065992965 -2665.1335345721873 10
f 231952//68119 8508//68119 231846//68119
vn 0 0 -0.4450174890192451
f 231844//68120 231843//68120 231951//68120
f 231846//68120 231845//68120 231952//68120
vn 0 0 -0.44383532899516015
f 8479//68121 7789//68121 231848//68121
f 8480//68121 7790//68121 231850//68121
f 231848//68104 231847//68104 8479//68104
f 231850//68104 231849//68104 8480//68104
v 4365.5315 -2665.1335345721873 0
vn 0 0 -0.5224941644885194
f 7761//68122 231953//68122 231852//68122
v 4365.5315 -2665.1335345721873 10
f 7762//68122 231954//68122 231854//68122
vn 0 0 -0.5228876344965465
f 231852//68123 231851//68123 7761//68123
f 231854//68123 231853//68123 7762//68123
v 4369.4685 -2665.1335345721873 0
v 4383.769203192836 -2665.1335345721873 0
vn 0 0 -0.2502623058670934
f 231955//68124 231956//68124 231856//68124
v 4369.4685 -2665.1335345721873 10
v 4383.769203192836 -2665.1335345721873 10
f 231957//68124 231958//68124 231858//68124
vn 0 0 -0.2503891587705551
f 231856//68125 231855//68125 231955//68125
f 231858//68125 231857//68125 231957//68125
v 4403.159796807164 -2665.1335345721873 0
v 4419.269203192836 -2665.1335345721873 0
vn 0 0 -0.28191461174077315
f 231959//68126 231960//68126 231860//68126
v 4403.159796807164 -2665.1335345721873 10
v 4419.269203192836 -2665.1335345721873 10
f 231961//68126 231962//68126 231862//68126
vn 0 0 -0.28216831754769656
f 231860//68127 231859//68127 231959//68127
f 231862//68127 231861//68127 231961//68127
v 4438.659796807164 -2665.1335345721873 0
v 4454.762154455495 -2665.1335345721873 0
vn 0 0 -0.2817912588373025
f 231963//68128 231964//68128 231864//68128
v 4438.659796807164 -2665.1335345721873 10
v 4454.762154455495 -2665.1335345721873 10
f 231965//68128 231966//68128 231866//68128
vn 0 0 -0.28204496464422596
f 231864//68129 231863//68129 231963//68129
f 231866//68129 231865//68129 231965//68129
v 4474.167245544506 -2665.1335345721873 0
v 4490.262154455495 -2665.1335345721873 0
vn 0 0 -0.28166090593381793
f 231967//68130 231968//68130 231868//68130
v 4474.167245544506 -2665.1335345721873 10
v 4490.262154455495 -2665.1335345721873 10
f 231969//68130 231970//68130 231870//68130
vn 0 0 -0.28191461174074134
f 231868//68131 231867//68131 231967//68131
f 231870//68131 231869//68131 231969//68131
v 4509.667245544506 -2665.1335345721873 0
v 4525.732002651878 -2665.1335345721873 0
vn 0 0 -0.28113324937054124
f 231971//68132 231972//68132 231872//68132
v 4509.667245544506 -2665.1335345721873 10
v 4525.732002651878 -2665.1335345721873 10
f 231973//68132 231974//68132 231874//68132
vn 0 0 -0.28138695517746465
f 231872//68133 231871//68133 231971//68133
f 231874//68133 231873//68133 231973//68133
v 4545.198397348121 -2665.1335345721873 0
v 4561.232002651878 -2665.1335345721873 0
vn 0 0 -0.2805880928072934
f 231975//68134 231976//68134 231876//68134
v 4545.198397348121 -2665.1335345721873 10
v 4561.232002651878 -2665.1335345721873 10
f 231977//68134 231978//68134 231878//68134
vn 0 0 -0.2808417986142168
f 231876//68135 231875//68135 231975//68135
f 231878//68135 231877//68135 231977//68135
v 4580.698397348121 -2665.1335345721873 0
v 4596.223321324356 -2665.1335345721873 0
vn 0 0 -0.27168616957592623
f 231979//68136 231980//68136 231880//68136
v 4580.698397348121 -2665.1335345721873 10
v 4596.223321324356 -2665.1335345721873 10
f 231981//68136 231982//68136 231882//68136
vn 0 0 -0.2719398753828497
f 231880//68137 231879//68137 231979//68137
f 231882//68137 231881//68137 231981//68137
v 4615.7072786756435 -2665.1335345721873 0
v 4631.723321324356 -2665.1335345721873 0
vn 0 0 -0.28028074634402467
f 231983//68138 231984//68138 231884//68138
v 4615.7072786756435 -2665.1335345721873 10
v 4631.723321324356 -2665.1335345721873 10
f 231985//68138 231986//68138 231886//68138
vn 0 0 -0.2805344521509481
f 231884//68139 231883//68139 231983//68139
f 231886//68139 231885//68139 231985//68139
v 4651.2072786756435 -2665.1335345721873 0
v 4667.276351930177 -2665.1335345721873 0
vn 0 0 -0.2812087819458611
f 231987//68140 231988//68140 231888//68140
v 4651.2072786756435 -2665.1335345721873 10
v 4667.276351930177 -2665.1335345721873 10
f 231989//68140 231990//68140 231890//68140
vn 0 0 -0.2814624877527845
f 231888//68141 231887//68141 231987//68141
f 231890//68141 231889//68141 231989//68141
v 4686.652448069823 -2665.1335345721873 0
v 4702.776351930177 -2665.1335345721873 0
f 231991//68127 231992//68127 231892//68127
v 4686.652448069823 -2665.1335345721873 10
v 4702.776351930177 -2665.1335345721873 10
f 231993//68127 231994//68127 231894//68127
vn 0 0 -0.28242202335462
f 231892//68142 231891//68142 231991//68142
f 231894//68142 231893//68142 231993//68142
v 4722.152448069823 -2665.1335345721873 0
v 4738.269203192836 -2665.1335345721873 0
vn 0 0 -0.28204321464423837
f 231995//68143 231996//68143 231896//68143
v 4722.152448069823 -2665.1335345721873 10
v 4738.269203192836 -2665.1335345721873 10
f 231997//68143 231998//68143 231898//68143
vn 0 0 -0.2822969204511618
f 231896//68144 231895//68144 231995//68144
f 231898//68144 231897//68144 231997//68144
v 4757.659796807164 -2665.1335345721873 0
v 4773.769203192836 -2665.1335345721873 0
f 231999//68126 232000//68126 231900//68126
v 4757.659796807164 -2665.1335345721873 10
v 4773.769203192836 -2665.1335345721873 10
f 232001//68126 232002//68126 231902//68126
f 231900//68127 231899//68127 231999//68127
f 231902//68127 231901//68127 232001//68127
v 4793.159796807164 -2665.1335345721873 0
v 4819.0315 -2665.1335345721873 0
vn 0 0 -0.4527548058609881
f 232003//68145 232004//68145 231904//68145
v 4793.159796807164 -2665.1335345721873 10
v 4819.0315 -2665.1335345721873 10
f 232005//68145 232006//68145 231906//68145
vn 0 0 -0.4528816587644498
f 231904//68146 231903//68146 232003//68146
f 231906//68146 231905//68146 232005//68146
v 4822.9685 -2665.1335345721873 0
v 4880.830492777432 -2665.1335345721873 0
vn 0 0 -1.0125848735745309
f 232007//68147 232008//68147 231908//68147
v 4822.9685 -2665.1335345721873 10
v 4880.830492777432 -2665.1335345721873 10
f 232009//68147 232010//68147 231910//68147
vn 0 0 -1.012584539057873
f 231908//68148 231907//68148 232007//68148
f 231910//68148 231909//68148 232009//68148
v 3348.1 -2665.1160345721873 0
v 3883.0315 -2665.1160345721873 0
f 232011//28681 232012//28681 231912//28681
v 3348.1 -2665.1160345721873 10
v 3883.0315 -2665.1160345721873 10
f 232013//28681 232014//28681 231914//28681
f 231912//28681 231911//28681 232011//28681
f 231914//28681 231913//28681 232013//28681
v 3886.9685 -2665.1160345721873 0
v 3912.5315 -2665.1160345721873 0
f 232015//28682 232016//28682 231916//28682
v 3886.9685 -2665.1160345721873 10
v 3912.5315 -2665.1160345721873 10
f 232017//28682 232018//28682 231918//28682
f 231916//28682 231915//28682 232015//28682
f 231918//28682 231917//28682 232017//28682
v 3916.4685 -2665.1160345721873 0
v 3935.525276079614 -2665.1160345721873 0
vn 0 0 -0.33349358139185636
f 232019//68149 232020//68149 9875//68149
v 3916.4685 -2665.1160345721873 10
v 3935.525276079614 -2665.1160345721873 10
f 232021//68149 232022//68149 9876//68149
vn 0 0 -0.33369366450289206
f 9875//68150 231919//68150 232019//68150
f 9876//68150 231920//68150 232021//68150
v 3945.6861239203863 -2665.1160345721873 0
v 3971.025276079614 -2665.1160345721873 0
f 232023//30023 232024//30023 9195//30023
v 3945.6861239203863 -2665.1160345721873 10
v 3971.025276079614 -2665.1160345721873 10
f 232025//30023 232026//30023 9196//30023
f 9195//30019 9847//30019 232023//30019
f 9196//30019 9848//30019 232025//30019
v 3981.1861239203863 -2665.1160345721873 0
v 4006.5140427589836 -2665.1160345721873 0
vn 0 0 -0.44323857967360936
f 232027//68151 232028//68151 231921//68151
v 3981.1861239203863 -2665.1160345721873 10
v 4006.5140427589836 -2665.1160345721873 10
f 232029//68151 232030//68151 231922//68151
vn 0 0 -0.44363874589568075
f 231921//68152 9167//68152 232027//68152
f 231922//68152 9168//68152 232029//68152
v 4016.6977572410165 -2665.1160345721873 0
v 4042.0140427589836 -2665.1160345721873 0
f 232031//34656 232032//34656 231924//34656
v 4016.6977572410165 -2665.1160345721873 10
v 4042.0140427589836 -2665.1160345721873 10
f 232033//34656 232034//34656 231926//34656
f 231924//47091 231923//47091 232031//47091
f 231926//47091 231925//47091 232033//47091
v 4052.1977572410165 -2665.1160345721873 0
v 4077.4661961460315 -2665.1160345721873 0
vn 0 0 -0.44219768083592476
f 232035//68153 232036//68153 231928//68153
v 4052.1977572410165 -2665.1160345721873 10
v 4077.4661961460315 -2665.1160345721873 10
f 232037//68153 232038//68153 231930//68153
vn 0 0 -0.4425978470579882
f 231928//68154 231927//68154 232035//68154
f 231930//68154 231929//68154 232037//68154
v 4087.7466038539687 -2665.1160345721873 0
v 4112.96619614603 -2665.1160345721873 0
f 232039//54829 232040//54829 231932//54829
v 4087.7466038539687 -2665.1160345721873 10
v 4112.96619614603 -2665.1160345721873 10
f 232041//54829 232042//54829 231934//54829
f 231932//54830 231931//54830 232039//54830
f 231934//54830 231933//54830 232041//54830
v 4123.24660385397 -2665.1160345721873 0
v 4147.952445494752 -2665.1160345721873 0
f 232043//34659 232044//34659 231936//34659
v 4123.24660385397 -2665.1160345721873 10
v 4147.952445494752 -2665.1160345721873 10
f 232045//34659 232046//34659 231938//34659
f 231936//30028 231935//30028 232043//30028
f 231938//30028 231937//30028 232045//30028
v 4158.2605545052475 -2665.1160345721873 0
v 4183.452445494752 -2665.1160345721873 0
f 232047//34660 232048//34660 231940//34660
v 4158.2605545052475 -2665.1160345721873 10
v 4183.452445494752 -2665.1160345721873 10
f 232049//34660 232050//34660 231942//34660
f 231940//30030 231939//30030 232047//30030
f 231942//30030 231941//30030 232049//30030
v 4193.7605545052475 -2665.1160345721873 0
f 232051//34661 8359//34661 231944//34661
v 4193.7605545052475 -2665.1160345721873 10
f 232052//34661 8360//34661 231946//34661
f 231944//30032 231943//30032 232051//30032
f 231946//30032 231945//30032 232052//30032
f 8331//30038 7215//30038 231948//30038
f 8332//30038 7216//30038 231950//30038
f 231948//30034 231947//30034 8331//30034
f 231950//30034 231949//30034 8332//30034
v 4290.025276079614 -2665.1160345721873 0
f 7187//34662 232053//34662 8507//34662
v 4290.025276079614 -2665.1160345721873 10
f 7188//34662 232054//34662 8508//34662
f 8507//30036 231951//30036 7187//30036
f 8508//30036 231952//30036 7188//30036
v 4300.186123920386 -2665.1160345721873 0
v 4325.525276079614 -2665.1160345721873 0
f 232055//30023 232056//30023 7789//30023
v 4300.186123920386 -2665.1160345721873 10
v 4325.525276079614 -2665.1160345721873 10
f 232057//30023 232058//30023 7790//30023
f 7789//30038 8479//30038 232055//30038
f 7790//30038 8480//30038 232057//30038
v 4335.686123920386 -2665.1160345721873 0
v 4365.5315 -2665.1160345721873 0
vn 0 0 -0.5222940813910689
f 232059//68155 232060//68155 231953//68155
v 4335.686123920386 -2665.1160345721873 10
v 4365.5315 -2665.1160345721873 10
f 232061//68155 232062//68155 231954//68155
vn 0 0 -0.5224941645020967
f 231953//68156 7761//68156 232059//68156
f 231954//68156 7762//68156 232061//68156
v 4369.4685 -2665.1160345721873 0
v 4383.761954455495 -2665.1160345721873 0
vn 0 0 -0.2501354529701157
f 232063//68157 232064//68157 231956//68157
v 4369.4685 -2665.1160345721873 10
v 4383.761954455495 -2665.1160345721873 10
f 232065//68157 232066//68157 231958//68157
vn 0 0 -0.25026230587359666
f 231956//68158 231955//68158 232063//68158
f 231958//68158 231957//68158 232065//68158
v 4403.1670455445055 -2665.1160345721873 0
v 4419.261954455495 -2665.1160345721873 0
f 232067//34644 232068//34644 231960//34644
v 4403.1670455445055 -2665.1160345721873 10
v 4419.261954455495 -2665.1160345721873 10
f 232069//34644 232070//34644 231962//34644
f 231960//34642 231959//34642 232067//34642
f 231962//34642 231961//34642 232069//34642
v 4438.6670455445055 -2665.1160345721873 0
v 4454.754905718153 -2665.1160345721873 0
f 232071//41776 232072//41776 231964//41776
v 4438.6670455445055 -2665.1160345721873 10
v 4454.754905718153 -2665.1160345721873 10
f 232073//41776 232074//41776 231966//41776
vn 0 0 -0.281791258844625
f 231964//68159 231963//68159 232071//68159
f 231966//68159 231965//68159 232073//68159
v 4474.174494281848 -2665.1160345721873 0
v 4490.254905718153 -2665.1160345721873 0
f 232075//34666 232076//34666 231968//34666
v 4474.174494281848 -2665.1160345721873 10
v 4490.254905718153 -2665.1160345721873 10
f 232077//34666 232078//34666 231970//34666
f 231968//34644 231967//34644 232075//34644
f 231970//34644 231969//34644 232077//34644
v 4509.674494281848 -2665.1160345721873 0
v 4525.724753914536 -2665.1160345721873 0
vn 0 0 -0.2808795435708848
f 232079//68160 232080//68160 231972//68160
v 4509.674494281848 -2665.1160345721873 10
v 4525.724753914536 -2665.1160345721873 10
f 232081//68160 232082//68160 231974//68160
vn 0 0 -0.2811332493778467
f 231972//68161 231971//68161 232079//68161
f 231974//68161 231973//68161 232081//68161
v 4545.205646085463 -2665.1160345721873 0
v 4561.224753914536 -2665.1160345721873 0
f 232083//34668 232084//34668 231976//34668
v 4545.205646085463 -2665.1160345721873 10
v 4561.224753914536 -2665.1160345721873 10
f 232085//34668 232086//34668 231978//34668
f 231976//30051 231975//30051 232083//30051
f 231978//30051 231977//30051 232085//30051
v 4580.705646085463 -2665.1160345721873 0
v 4596.216072587014 -2665.1160345721873 0
f 232087//47100 232088//47100 231980//47100
v 4580.705646085463 -2665.1160345721873 10
v 4596.216072587014 -2665.1160345721873 10
f 232089//47100 232090//47100 231982//47100
f 231980//30053 231979//30053 232087//30053
f 231982//30053 231981//30053 232089//30053
v 4615.714527412985 -2665.1160345721873 0
v 4631.716072587014 -2665.1160345721873 0
f 232091//34670 232092//34670 231984//34670
v 4615.714527412985 -2665.1160345721873 10
v 4631.716072587014 -2665.1160345721873 10
f 232093//34670 232094//34670 231986//34670
f 231984//30055 231983//30055 232091//30055
f 231986//30055 231985//30055 232093//30055
v 4651.214527412985 -2665.1160345721873 0
v 4667.269103192835 -2665.1160345721873 0
f 232095//34671 232096//34671 231988//34671
v 4651.214527412985 -2665.1160345721873 10
v 4667.269103192835 -2665.1160345721873 10
f 232097//34671 232098//34671 231990//34671
f 231988//30057 231987//30057 232095//30057
f 231990//30057 231989//30057 232097//30057
v 4686.659696807164 -2665.1160345721873 0
v 4702.769103192835 -2665.1160345721873 0
f 232099//30044 232100//30044 231992//30044
v 4686.659696807164 -2665.1160345721873 10
v 4702.769103192835 -2665.1160345721873 10
f 232101//30044 232102//30044 231994//30044
f 231992//30045 231991//30045 232099//30045
f 231994//30045 231993//30045 232101//30045
v 4722.159696807164 -2665.1160345721873 0
v 4738.261954455495 -2665.1160345721873 0
f 232103//34672 232104//34672 231996//34672
v 4722.159696807164 -2665.1160345721873 10
v 4738.261954455495 -2665.1160345721873 10
f 232105//34672 232106//34672 231998//34672
f 231996//34649 231995//34649 232103//34649
f 231998//34649 231997//34649 232105//34649
v 4757.6670455445055 -2665.1160345721873 0
v 4773.761954455495 -2665.1160345721873 0
f 232107//34644 232108//34644 232000//34644
v 4757.6670455445055 -2665.1160345721873 10
v 4773.761954455495 -2665.1160345721873 10
f 232109//34644 232110//34644 232002//34644
f 232000//34642 231999//34642 232107//34642
f 232002//34642 232001//34642 232109//34642
v 4793.1670455445055 -2665.1160345721873 0
v 4819.0315 -2665.1160345721873 0
vn 0 0 -0.4526279529692723
f 232111//68162 232112//68162 232004//68162
v 4793.1670455445055 -2665.1160345721873 10
v 4819.0315 -2665.1160345721873 10
f 232113//68162 232114//68162 232006//68162
vn 0 0 -0.4527548058727532
f 232004//68163 232003//68163 232111//68163
f 232006//68163 232005//68163 232113//68163
v 4822.9685 -2665.1160345721873 0
v 4880.830511892669 -2665.1160345721873 0
vn 0 0 -1.0125852081175013
f 232115//68164 232116//68164 232008//68164
v 4822.9685 -2665.1160345721873 10
v 4880.830511892669 -2665.1160345721873 10
f 232117//68164 232118//68164 232010//68164
vn 0 0 -1.0125848736008434
f 232008//68165 232007//68165 232115//68165
f 232010//68165 232009//68165 232117//68165
v 3348.1 -2663.405182037516 0
v 3883.0315 -2663.405182037516 0
f 232119//34675 232120//34675 232012//34675
v 3348.1 -2663.405182037516 10
v 3883.0315 -2663.405182037516 10
f 232121//34675 232122//34675 232014//34675
f 232012//34675 232011//34675 232119//34675
f 232014//34675 232013//34675 232121//34675
v 3886.9685 -2663.405182037516 0
v 3912.5315 -2663.405182037516 0
f 232123//34676 232124//34676 232016//34676
v 3886.9685 -2663.405182037516 10
v 3912.5315 -2663.405182037516 10
f 232125//34676 232126//34676 232018//34676
f 232016//34676 232015//34676 232123//34676
f 232018//34676 232017//34676 232125//34676
v 3916.4685 -2663.405182037516 0
v 3934.407520332156 -2663.405182037516 0
vn 0 0 -30.69101840478669
f 232127//68166 232128//68166 232020//68166
v 3916.4685 -2663.405182037516 10
v 3934.407520332156 -2663.405182037516 10
f 232129//68166 232130//68166 232022//68166
vn 0 0 -32.60333365846844
f 232020//68167 232019//68167 232127//68167
f 232022//68167 232021//68167 232129//68167
v 3946.8038796678443 -2663.405182037516 0
v 3969.907520332156 -2663.405182037516 0
f 232131//34679 232132//34679 232024//34679
v 3946.8038796678443 -2663.405182037516 10
v 3969.907520332156 -2663.405182037516 10
f 232133//34679 232134//34679 232026//34679
f 232024//34680 232023//34680 232131//34680
f 232026//34680 232025//34680 232133//34680
v 3982.3038796678443 -2663.405182037516 0
v 4005.3962870115256 -2663.405182037516 0
vn 0 0 -39.50770363559646
f 232135//68168 232136//68168 232028//68168
v 3982.3038796678443 -2663.405182037516 10
v 4005.3962870115256 -2663.405182037516 10
f 232137//68168 232138//68168 232030//68168
vn 0 0 -43.332334142959965
f 232028//68169 232027//68169 232135//68169
f 232030//68169 232029//68169 232137//68169
v 4017.8155129884744 -2663.405182037516 0
v 4040.8962870115256 -2663.405182037516 0
vn 0 0 -39.487800739509716
f 232139//68170 232140//68170 232032//68170
v 4017.8155129884744 -2663.405182037516 10
v 4040.8962870115256 -2663.405182037516 10
f 232141//68170 232142//68170 232034//68170
f 232032//34684 232031//34684 232139//34684
f 232034//34684 232033//34684 232141//34684
v 4053.3155129884744 -2663.405182037516 0
v 4076.348440398573 -2663.405182037516 0
vn 0 0 -39.405942240464455
f 232143//68171 232144//68171 232036//68171
v 4053.3155129884744 -2663.405182037516 10
v 4076.348440398573 -2663.405182037516 10
f 232145//68171 232146//68171 232038//68171
vn 0 0 -43.23057274782874
f 232036//68172 232035//68172 232143//68172
f 232038//68172 232037//68172 232145//68172
v 4088.864359601427 -2663.405182037516 0
v 4111.848440398572 -2663.405182037516 0
f 232147//54861 232148//54861 232040//54861
v 4088.864359601427 -2663.405182037516 10
v 4111.848440398572 -2663.405182037516 10
f 232149//54861 232150//54861 232042//54861
f 232040//54862 232039//54862 232147//54862
f 232042//54862 232041//54862 232149//54862
v 4124.364359601427 -2663.405182037516 0
v 4146.834689747294 -2663.405182037516 0
vn 0 0 -38.44342128495415
f 232151//68173 232152//68173 232044//68173
v 4124.364359601427 -2663.405182037516 10
v 4146.834689747294 -2663.405182037516 10
f 232153//68173 232154//68173 232046//68173
f 232044//34690 232043//34690 232151//34690
f 232046//34690 232045//34690 232153//34690
v 4159.378310252706 -2663.405182037516 0
v 4182.334689747294 -2663.405182037516 0
f 232155//54865 232156//54865 232048//54865
v 4159.378310252706 -2663.405182037516 10
v 4182.334689747294 -2663.405182037516 10
f 232157//54865 232158//54865 232050//54865
f 232048//34692 232047//34692 232155//34692
f 232050//34692 232049//34692 232157//34692
v 4194.878310252706 -2663.405182037516 0
v 4217.918853652786 -2663.405182037516 0
vn 0 0 -39.418972076228826
f 232159//68174 232160//68174 8359//68174
v 4194.878310252706 -2663.405182037516 10
v 4217.918853652786 -2663.405182037516 10
f 232161//68174 232162//68174 8360//68174
f 8359//34694 232051//34694 232159//34694
f 8360//34694 232052//34694 232161//34694
v 4230.292346347213 -2663.405182037516 0
v 4253.418853652786 -2663.405182037516 0
f 232163//34695 232164//34695 7215//34695
v 4230.292346347213 -2663.405182037516 10
v 4253.418853652786 -2663.405182037516 10
f 232165//34695 232166//34695 7216//34695
f 7215//34696 8331//34696 232163//34696
f 7216//34696 8332//34696 232165//34696
v 4265.792346347213 -2663.405182037516 0
v 4288.907520332155 -2663.405182037516 0
f 232167//34697 232168//34697 232053//34697
v 4265.792346347213 -2663.405182037516 10
v 4288.907520332155 -2663.405182037516 10
f 232169//34697 232170//34697 232054//34697
f 232053//34698 7187//34698 232167//34698
f 232054//34698 7188//34698 232169//34698
v 4301.303879667845 -2663.405182037516 0
v 4324.407520332155 -2663.405182037516 0
f 232171//34699 232172//34699 232056//34699
v 4301.303879667845 -2663.405182037516 10
v 4324.407520332155 -2663.405182037516 10
f 232173//34699 232174//34699 232058//34699
f 232056//34680 232055//34680 232171//34680
f 232058//34680 232057//34680 232173//34680
v 4336.803879667845 -2663.405182037516 0
v 4365.5315 -2663.405182037516 0
vn 0 0 -49.14872206033912
f 232175//68175 232176//68175 232060//68175
v 4336.803879667845 -2663.405182037516 10
v 4365.5315 -2663.405182037516 10
f 232177//68175 232178//68175 232062//68175
vn 0 0 -51.061037314021654
f 232060//68176 232059//68176 232175//68176
f 232062//68176 232061//68176 232177//68176
v 4369.4685 -2663.405182037516 0
v 4383.053296132413 -2663.405182037516 0
vn 0 0 -23.241582896130705
f 232179//68177 232180//68177 232064//68177
v 4369.4685 -2663.405182037516 10
v 4383.053296132413 -2663.405182037516 10
f 232181//68177 232182//68177 232066//68177
vn 0 0 -24.453992784389968
f 232064//68178 232063//68178 232179//68178
f 232066//68178 232065//68178 232181//68178
v 4403.875703867587 -2663.405182037516 0
v 4418.553296132413 -2663.405182037516 0
f 232183//34704 232184//34704 232068//34704
v 4403.875703867587 -2663.405182037516 10
v 4418.553296132413 -2663.405182037516 10
f 232185//34704 232186//34704 232070//34704
f 232068//34705 232067//34705 232183//34705
f 232070//34705 232069//34705 232185//34705
v 4439.375703867587 -2663.405182037516 0
v 4454.046247395072 -2663.405182037516 0
vn 0 0 -25.099136579002003
f 232187//68179 232188//68179 232072//68179
v 4439.375703867587 -2663.405182037516 10
v 4454.046247395072 -2663.405182037516 10
f 232189//68179 232190//68179 232074//68179
vn 0 0 -27.52395635552053
f 232072//68180 232071//68180 232187//68180
f 232074//68180 232073//68180 232189//68180
v 4474.883152604929 -2663.405182037516 0
v 4489.546247395072 -2663.405182037516 0
f 232191//34708 232192//34708 232076//34708
v 4474.883152604929 -2663.405182037516 10
v 4489.546247395072 -2663.405182037516 10
f 232193//34708 232194//34708 232078//34708
f 232076//34709 232075//34709 232191//34709
f 232078//34709 232077//34709 232193//34709
v 4510.383152604929 -2663.405182037516 0
v 4525.016095591455 -2663.405182037516 0
vn 0 0 -25.03480759819743
f 232195//68181 232196//68181 232080//68181
v 4510.383152604929 -2663.405182037516 10
v 4525.016095591455 -2663.405182037516 10
f 232197//68181 232198//68181 232082//68181
vn 0 0 -27.459627374715954
f 232080//68182 232079//68182 232195//68182
f 232082//68182 232081//68182 232197//68182
v 4545.914304408544 -2663.405182037516 0
v 4560.516095591455 -2663.405182037516 0
f 232199//34712 232200//34712 232084//34712
v 4545.914304408544 -2663.405182037516 10
v 4560.516095591455 -2663.405182037516 10
f 232201//34712 232202//34712 232086//34712
f 232084//34713 232083//34713 232199//34713
f 232086//34713 232085//34713 232201//34713
v 4581.414304408544 -2663.405182037516 0
vn 0 0 -24.11123271749199
f 232203//68183 4161//68183 232088//68183
v 4581.414304408544 -2663.405182037516 10
f 232204//68183 4162//68183 232090//68183
vn 0 0 -26.53605249401052
f 232088//68184 232087//68184 232203//68184
f 232090//68184 232089//68184 232204//68184
f 4133//34716 561//34716 232092//34716
f 4134//34716 562//34716 232094//34716
f 232092//34717 232091//34717 4133//34717
f 232094//34717 232093//34717 4134//34717
v 4666.560444869754 -2663.405182037516 0
f 533//34718 232205//34718 232096//34718
v 4666.560444869754 -2663.405182037516 10
f 534//34718 232206//34718 232098//34718
f 232096//34719 232095//34719 533//34719
f 232098//34719 232097//34719 534//34719
v 4687.368355130246 -2663.405182037516 0
v 4702.060444869754 -2663.405182037516 0
f 232207//34720 232208//34720 232100//34720
v 4687.368355130246 -2663.405182037516 10
v 4702.060444869754 -2663.405182037516 10
f 232209//34720 232210//34720 232102//34720
f 232100//34721 232099//34721 232207//34721
f 232102//34721 232101//34721 232209//34721
v 4722.868355130246 -2663.405182037516 0
v 4737.553296132413 -2663.405182037516 0
f 232211//34722 232212//34722 232104//34722
v 4722.868355130246 -2663.405182037516 10
v 4737.553296132413 -2663.405182037516 10
f 232213//34722 232214//34722 232106//34722
f 232104//34723 232103//34723 232211//34723
f 232106//34723 232105//34723 232213//34723
v 4758.375703867587 -2663.405182037516 0
v 4773.053296132413 -2663.405182037516 0
f 232215//34704 232216//34704 232108//34704
v 4758.375703867587 -2663.405182037516 10
v 4773.053296132413 -2663.405182037516 10
f 232217//34704 232218//34704 232110//34704
f 232108//34705 232107//34705 232215//34705
f 232110//34705 232109//34705 232217//34705
v 4793.875703867587 -2663.405182037516 0
v 4819.0315 -2663.405182037516 0
vn 0 0 -43.03785757481073
f 232219//68185 232220//68185 232112//68185
v 4793.875703867587 -2663.405182037516 10
v 4819.0315 -2663.405182037516 10
f 232221//68185 232222//68185 232114//68185
vn 0 0 -44.250267463069996
f 232112//68186 232111//68186 232219//68186
f 232114//68186 232113//68186 232221//68186
v 4822.9685 -2663.405182037516 0
v 4880.832380655677 -2663.405182037516 0
vn 0 0 -98.99656688567602
f 232223//68187 232224//68187 232116//68187
v 4822.9685 -2663.405182037516 10
v 4880.832380655677 -2663.405182037516 10
f 232225//68187 232226//68187 232118//68187
vn 0 0 -98.99336970774685
f 232116//68188 232115//68188 232223//68188
f 232118//68188 232117//68188 232225//68188
v 3348.1 -2663.383982037516 0
v 3883.0315 -2663.383982037516 0
f 232227//28636 232228//28636 232120//28636
v 3348.1 -2663.383982037516 10
v 3883.0315 -2663.383982037516 10
f 232229//28636 232230//28636 232122//28636
f 232120//28636 232119//28636 232227//28636
f 232122//28636 232121//28636 232229//28636
v 3886.9685 -2663.383982037516 0
v 3912.5315 -2663.383982037516 0
f 232231//28637 232232//28637 232124//28637
v 3886.9685 -2663.383982037516 10
v 3912.5315 -2663.383982037516 10
f 232233//28637 232234//28637 232126//28637
f 232124//28637 232123//28637 232231//28637
f 232126//28637 232125//28637 232233//28637
v 3916.4685 -2663.383982037516 0
v 3934.3936696808773 -2663.383982037516 0
vn 0 0 -0.3800135972370265
f 232235//68189 232236//68189 232128//68189
v 3916.4685 -2663.383982037516 10
v 3934.3936696808773 -2663.383982037516 10
f 232237//68189 232238//68189 232130//68189
vn 0 0 -0.38030723104413294
f 232128//68190 232127//68190 232235//68190
f 232130//68190 232129//68190 232237//68190
v 3946.817730319123 -2663.383982037516 0
v 3969.8936696808773 -2663.383982037516 0
f 232239//34730 232240//34730 232132//34730
v 3946.817730319123 -2663.383982037516 10
v 3969.8936696808773 -2663.383982037516 10
f 232241//34730 232242//34730 232134//34730
f 232132//34731 232131//34731 232239//34731
f 232134//34731 232133//34731 232241//34731
v 3982.317730319123 -2663.383982037516 0
v 4005.382436360247 -2663.383982037516 0
vn 0 0 -0.4889717680749562
f 232243//68191 232244//68191 232136//68191
v 3982.317730319123 -2663.383982037516 10
v 4005.382436360247 -2663.383982037516 10
f 232245//68191 232246//68191 232138//68191
vn 0 0 -0.4895590356891691
f 232136//68192 232135//68192 232243//68192
f 232138//68192 232137//68192 232245//68192
v 4017.829363639753 -2663.383982037516 0
v 4040.882436360247 -2663.383982037516 0
f 232247//47516 232248//47516 232140//47516
v 4017.829363639753 -2663.383982037516 10
v 4040.882436360247 -2663.383982037516 10
f 232249//47516 232250//47516 232142//47516
f 232140//47517 232139//47517 232247//47517
f 232142//47517 232141//47517 232249//47517
v 4053.329363639753 -2663.383982037516 0
v 4076.3345897472946 -2663.383982037516 0
vn 0 0 -0.48771079348299534
f 232251//68193 232252//68193 232144//68193
v 4053.329363639753 -2663.383982037516 10
v 4076.3345897472946 -2663.383982037516 10
f 232253//68193 232254//68193 232146//68193
vn 0 0 -0.4882980610972082
f 232144//68194 232143//68194 232251//68194
f 232146//68194 232145//68194 232253//68194
v 4088.8782102527057 -2663.383982037516 0
v 4111.834589747294 -2663.383982037516 0
f 232255//30212 232256//30212 232148//30212
v 4088.8782102527057 -2663.383982037516 10
v 4111.834589747294 -2663.383982037516 10
f 232257//30212 232258//30212 232150//30212
f 232148//30208 232147//30208 232255//30208
f 232150//30208 232149//30208 232257//30208
v 4124.378210252706 -2663.383982037516 0
v 4146.820839096016 -2663.383982037516 0
f 232259//30209 232260//30209 232152//30209
v 4124.378210252706 -2663.383982037516 10
v 4146.820839096016 -2663.383982037516 10
f 232261//30209 232262//30209 232154//30209
f 232152//30210 232151//30210 232259//30210
f 232154//30210 232153//30210 232261//30210
v 4159.3921609039835 -2663.383982037516 0
v 4182.320839096016 -2663.383982037516 0
f 232263//30211 232264//30211 232156//30211
v 4159.3921609039835 -2663.383982037516 10
v 4182.320839096016 -2663.383982037516 10
f 232265//30211 232266//30211 232158//30211
f 232156//30212 232155//30212 232263//30212
f 232158//30212 232157//30212 232265//30212
v 4194.8921609039835 -2663.383982037516 0
v 4217.905003001508 -2663.383982037516 0
f 232267//34739 232268//34739 232160//34739
v 4194.8921609039835 -2663.383982037516 10
v 4217.905003001508 -2663.383982037516 10
f 232269//34739 232270//34739 232162//34739
vn 0 0 -0.48845952008482313
f 232160//68195 232159//68195 232267//68195
f 232162//68195 232161//68195 232269//68195
v 4230.306196998492 -2663.383982037516 0
v 4253.405003001508 -2663.383982037516 0
f 232271//34741 232272//34741 232164//34741
v 4230.306196998492 -2663.383982037516 10
v 4253.405003001508 -2663.383982037516 10
f 232273//34741 232274//34741 232166//34741
f 232164//34742 232163//34742 232271//34742
f 232166//34742 232165//34742 232273//34742
v 4265.806196998492 -2663.383982037516 0
v 4288.893669680878 -2663.383982037516 0
f 232275//34743 232276//34743 232168//34743
v 4265.806196998492 -2663.383982037516 10
v 4288.893669680878 -2663.383982037516 10
f 232277//34743 232278//34743 232170//34743
f 232168//34744 232167//34744 232275//34744
f 232170//34744 232169//34744 232277//34744
v 4301.317730319122 -2663.383982037516 0
v 4324.393669680878 -2663.383982037516 0
f 232279//30219 232280//30219 232172//30219
v 4301.317730319122 -2663.383982037516 10
v 4324.393669680878 -2663.383982037516 10
f 232281//30219 232282//30219 232174//30219
f 232172//30200 232171//30200 232279//30200
f 232174//30200 232173//30200 232281//30200
v 4336.817730319122 -2663.383982037516 0
v 4365.5315 -2663.383982037516 0
vn 0 0 -0.6087319172384932
f 232283//68196 232284//68196 232176//68196
v 4336.817730319122 -2663.383982037516 10
v 4365.5315 -2663.383982037516 10
f 232285//68196 232286//68196 232178//68196
vn 0 0 -0.6090255510455804
f 232176//68197 232175//68197 232283//68197
f 232178//68197 232177//68197 232285//68197
v 4369.4685 -2663.383982037516 0
v 4383.044514804891 -2663.383982037516 0
vn 0 0 -0.2878115138655308
f 232287//68198 232288//68198 232180//68198
v 4369.4685 -2663.383982037516 10
v 4383.044514804891 -2663.383982037516 10
f 232289//68198 232290//68198 232182//68198
vn 0 0 -0.28799767800900317
f 232180//68199 232179//68199 232287//68199
f 232182//68199 232181//68199 232289//68199
v 4403.884485195109 -2663.383982037516 0
v 4418.544514804891 -2663.383982037516 0
f 232291//34749 232292//34749 232184//34749
v 4403.884485195109 -2663.383982037516 10
v 4418.544514804891 -2663.383982037516 10
f 232293//34749 232294//34749 232186//34749
f 232184//34750 232183//34750 232291//34750
f 232186//34750 232185//34750 232293//34750
v 4439.384485195109 -2663.383982037516 0
v 4454.03746606755 -2663.383982037516 0
vn 0 0 -0.3106431944977284
f 232295//68200 232296//68200 232188//68200
v 4439.384485195109 -2663.383982037516 10
v 4454.03746606755 -2663.383982037516 10
f 232297//68200 232298//68200 232190//68200
vn 0 0 -0.3110155227846733
f 232188//68201 232187//68201 232295//68201
f 232190//68201 232189//68201 232297//68201
v 4474.891933932451 -2663.383982037516 0
v 4489.53746606755 -2663.383982037516 0
f 232299//34753 232300//34753 232192//34753
v 4474.891933932451 -2663.383982037516 10
v 4489.53746606755 -2663.383982037516 10
f 232301//34753 232302//34753 232194//34753
f 232192//34754 232191//34754 232299//34754
f 232194//34754 232193//34754 232301//34754
v 4510.391933932451 -2663.383982037516 0
vn 0 0 -0.30984606302939427
f 232303//68202 4593//68202 232196//68202
v 4510.391933932451 -2663.383982037516 10
f 232304//68202 4594//68202 232198//68202
vn 0 0 -0.31021839131633916
f 232196//68203 232195//68203 232303//68203
f 232198//68203 232197//68203 232304//68203
f 4565//30232 2099//30232 232200//30232
f 4566//30232 2100//30232 232202//30232
f 232200//30233 232199//30233 4565//30233
f 232202//30233 232201//30233 4566//30233
v 4595.504623230984 -2663.383982037516 0
f 2071//30234 232305//30234 4161//30234
v 4595.504623230984 -2663.383982037516 10
f 2072//30234 232306//30234 4162//30234
f 4161//30235 232203//30235 2071//30235
f 4162//30235 232204//30235 2072//30235
v 4616.4259767690155 -2663.383982037516 0
v 4631.004623230984 -2663.383982037516 0
f 232307//30236 232308//30236 561//30236
v 4616.4259767690155 -2663.383982037516 10
v 4631.004623230984 -2663.383982037516 10
f 232309//30236 232310//30236 562//30236
f 561//30232 4133//30232 232307//30232
f 562//30232 4134//30232 232309//30232
v 4651.9259767690155 -2663.383982037516 0
v 4666.551663542232 -2663.383982037516 0
f 232311//30237 232312//30237 232205//30237
v 4651.9259767690155 -2663.383982037516 10
v 4666.551663542232 -2663.383982037516 10
f 232313//30237 232314//30237 232206//30237
f 232205//30238 533//30238 232311//30238
f 232206//30238 534//30238 232313//30238
v 4687.377136457768 -2663.383982037516 0
v 4702.051663542232 -2663.383982037516 0
f 232315//30239 232316//30239 232208//30239
v 4687.377136457768 -2663.383982037516 10
v 4702.051663542232 -2663.383982037516 10
f 232317//30239 232318//30239 232210//30239
f 232208//30240 232207//30240 232315//30240
f 232210//30240 232209//30240 232317//30240
v 4722.877136457768 -2663.383982037516 0
v 4737.544514804891 -2663.383982037516 0
f 232319//34759 232320//34759 232212//34759
v 4722.877136457768 -2663.383982037516 10
v 4737.544514804891 -2663.383982037516 10
f 232321//34759 232322//34759 232214//34759
f 232212//34760 232211//34760 232319//34760
f 232214//34760 232213//34760 232321//34760
v 4758.384485195109 -2663.383982037516 0
v 4773.044514804891 -2663.383982037516 0
f 232323//34749 232324//34749 232216//34749
v 4758.384485195109 -2663.383982037516 10
v 4773.044514804891 -2663.383982037516 10
f 232325//34749 232326//34749 232218//34749
f 232216//34750 232215//34750 232323//34750
f 232218//34750 232217//34750 232325//34750
v 4793.884485195109 -2663.383982037516 0
v 4819.0315 -2663.383982037516 0
vn 0 0 -0.5331167138670948
f 232327//68204 232328//68204 232220//68204
v 4793.884485195109 -2663.383982037516 10
v 4819.0315 -2663.383982037516 10
f 232329//68204 232330//68204 232222//68204
vn 0 0 -0.5333028780105673
f 232220//68205 232219//68205 232327//68205
f 232222//68205 232221//68205 232329//68205
v 4822.9685 -2663.383982037516 0
v 4880.832403812423 -2663.383982037516 0
vn 0 0 -1.2267147608311966
f 232331//68206 232332//68206 232224//68206
v 4822.9685 -2663.383982037516 10
v 4880.832403812423 -2663.383982037516 10
f 232333//68206 232334//68206 232226//68206
vn 0 0 -1.2267142699081908
f 232224//68207 232223//68207 232331//68207
f 232226//68207 232225//68207 232333//68207
v 3348.1 -2663.3475011367746 0
v 3883.0315 -2663.3475011367746 0
f 232335//30247 232336//30247 232228//30247
v 3348.1 -2663.3475011367746 10
v 3883.0315 -2663.3475011367746 10
f 232337//30247 232338//30247 232230//30247
f 232228//30247 232227//30247 232335//30247
f 232230//30247 232229//30247 232337//30247
v 3886.9685 -2663.3475011367746 0
v 3912.5315 -2663.3475011367746 0
f 232339//30248 232340//30248 232232//30248
v 3886.9685 -2663.3475011367746 10
v 3912.5315 -2663.3475011367746 10
f 232341//30248 232342//30248 232234//30248
f 232232//30248 232231//30248 232339//30248
f 232234//30248 232233//30248 232341//30248
v 3916.4685 -2663.3475011367746 0
v 3934.3698355188735 -2663.3475011367746 0
vn 0 0 -0.6530568442039674
f 232343//68208 232344//68208 232236//68208
v 3916.4685 -2663.3475011367746 10
v 3934.3698355188735 -2663.3475011367746 10
f 232345//68208 232346//68208 232238//68208
vn 0 0 -0.6539263359022852
f 232236//68209 232235//68209 232343//68209
f 232238//68209 232237//68209 232345//68209
v 3946.8415644811266 -2663.3475011367746 0
v 3969.8698355188735 -2663.3475011367746 0
f 232347//30271 232348//30271 232240//30271
v 3946.8415644811266 -2663.3475011367746 10
v 3969.8698355188735 -2663.3475011367746 10
f 232349//30271 232350//30271 232242//30271
vn 0 0 -0.841831053372592
f 232240//68210 232239//68210 232347//68210
f 232242//68210 232241//68210 232349//68210
v 3982.3415644811266 -2663.3475011367746 0
v 4005.3586021982433 -2663.3475011367746 0
vn 0 0 -0.8396822683210469
f 232351//68211 232352//68211 232244//68211
v 3982.3415644811266 -2663.3475011367746 10
v 4005.3586021982433 -2663.3475011367746 10
f 232353//68211 232354//68211 232246//68211
vn 0 0 -0.8414212517176825
f 232244//68212 232243//68212 232351//68212
f 232246//68212 232245//68212 232353//68212
v 4017.853197801757 -2663.3475011367746 0
v 4040.8586021982433 -2663.3475011367746 0
vn 0 0 -0.8392578743058444
f 232355//68213 232356//68213 232248//68213
v 4017.853197801757 -2663.3475011367746 10
v 4040.8586021982433 -2663.3475011367746 10
f 232357//68213 232358//68213 232250//68213
vn 0 0 -0.84099685770248
f 232248//68214 232247//68214 232355//68214
f 232250//68214 232249//68214 232357//68214
v 4053.353197801757 -2663.3475011367746 0
v 4076.3107555852907 -2663.3475011367746 0
vn 0 0 -0.8375123867679073
f 232359//68215 232360//68215 232252//68215
v 4053.353197801757 -2663.3475011367746 10
v 4076.3107555852907 -2663.3475011367746 10
f 232361//68215 232362//68215 232254//68215
vn 0 0 -0.8392513701645429
f 232252//68216 232251//68216 232359//68216
f 232254//68216 232253//68216 232361//68216
v 4088.9020444147095 -2663.3475011367746 0
v 4111.81075558529 -2663.3475011367746 0
f 232363//30259 232364//30259 232256//30259
v 4088.9020444147095 -2663.3475011367746 10
v 4111.81075558529 -2663.3475011367746 10
f 232365//30259 232366//30259 232258//30259
vn 0 0 -0.8374694017258236
f 232256//68217 232255//68217 232363//68217
f 232258//68217 232257//68217 232365//68217
v 4124.402044414709 -2663.3475011367746 0
f 232367//30261 6833//30261 232260//30261
v 4124.402044414709 -2663.3475011367746 10
f 232368//30261 6834//30261 232262//30261
f 232260//30262 232259//30262 232367//30262
f 232262//30262 232261//30262 232368//30262
f 6809//30263 7483//30263 232264//30263
f 6810//30263 7484//30263 232266//30263
f 232264//30264 232263//30264 6809//30264
f 232266//30264 232265//30264 6810//30264
v 4217.8811688395035 -2663.3475011367746 0
f 7459//30265 232369//30265 232268//30265
v 4217.8811688395035 -2663.3475011367746 10
f 7460//30265 232370//30265 232270//30265
vn 0 0 -0.8395292083391498
f 232268//68218 232267//68218 7459//68218
f 232270//68218 232269//68218 7460//68218
v 4230.330031160496 -2663.3475011367746 0
v 4253.3811688395035 -2663.3475011367746 0
f 232371//30267 232372//30267 232272//30267
v 4230.330031160496 -2663.3475011367746 10
v 4253.3811688395035 -2663.3475011367746 10
f 232373//30267 232374//30267 232274//30267
vn 0 0 -0.8426652490427371
f 232272//68219 232271//68219 232371//68219
f 232274//68219 232273//68219 232373//68219
v 4265.830031160496 -2663.3475011367746 0
v 4288.8698355188735 -2663.3475011367746 0
f 232375//30269 232376//30269 232276//30269
v 4265.830031160496 -2663.3475011367746 10
v 4288.8698355188735 -2663.3475011367746 10
f 232377//30269 232378//30269 232278//30269
vn 0 0 -0.8422517992977626
f 232276//68220 232275//68220 232375//68220
f 232278//68220 232277//68220 232377//68220
v 4301.341564481127 -2663.3475011367746 0
v 4324.3698355188735 -2663.3475011367746 0
f 232379//30271 232380//30271 232280//30271
v 4301.341564481127 -2663.3475011367746 10
v 4324.3698355188735 -2663.3475011367746 10
f 232381//30271 232382//30271 232282//30271
f 232280//30272 232279//30272 232379//30272
f 232282//30272 232281//30272 232381//30272
v 4336.841564481127 -2663.3475011367746 0
v 4365.5315 -2663.3475011367746 0
vn 0 0 -1.0466346899434997
f 232383//68221 232384//68221 232284//68221
v 4336.841564481127 -2663.3475011367746 10
v 4365.5315 -2663.3475011367746 10
f 232385//68221 232386//68221 232286//68221
vn 0 0 -1.047504181641834
f 232284//68222 232283//68222 232383//68222
f 232286//68222 232285//68222 232385//68222
v 4369.4685 -2663.3475011367746 0
v 4383.029403921036 -2663.3475011367746 0
vn 0 0 -0.4947139899080614
f 232387//68223 232388//68223 232288//68223
v 4369.4685 -2663.3475011367746 10
v 4383.029403921036 -2663.3475011367746 10
f 232389//68223 232390//68223 232290//68223
vn 0 0 -0.4952652485621068
f 232288//68224 232287//68224 232387//68224
f 232290//68224 232289//68224 232389//68224
v 4403.899596078964 -2663.3475011367746 0
v 4418.529403921036 -2663.3475011367746 0
f 232391//30277 232392//30277 232292//30277
v 4403.899596078964 -2663.3475011367746 10
v 4418.529403921036 -2663.3475011367746 10
f 232393//30277 232394//30277 232294//30277
vn 0 0 -0.5348110850616312
f 232292//68225 232291//68225 232391//68225
f 232294//68225 232293//68225 232393//68225
v 4439.399596078964 -2663.3475011367746 0
v 4454.022355183695 -2663.3475011367746 0
vn 0 0 -0.5334514234662695
f 232395//68226 232396//68226 232296//68226
v 4439.399596078964 -2663.3475011367746 10
v 4454.022355183695 -2663.3475011367746 10
f 232397//68226 232398//68226 232298//68226
vn 0 0 -0.5345539407743272
f 232296//68227 232295//68227 232395//68227
f 232298//68227 232297//68227 232397//68227
v 4474.907044816306 -2663.3475011367746 0
v 4489.522355183695 -2663.3475011367746 0
vn 0 0 -0.5331796868186724
f 232399//68228 232400//68228 232300//68228
v 4474.907044816306 -2663.3475011367746 10
v 4489.522355183695 -2663.3475011367746 10
f 232401//68228 232402//68228 232302//68228
vn 0 0 -0.5342822041266969
f 232300//68229 232299//68229 232399//68229
f 232302//68229 232301//68229 232401//68229
v 4510.407044816306 -2663.3475011367746 0
v 4525.002511462236 -2663.3475011367746 0
vn 0 0 -0.5324557699857692
f 232403//68230 232404//68230 4593//68230
v 4510.407044816306 -2663.3475011367746 10
v 4525.002511462236 -2663.3475011367746 10
f 232405//68230 232406//68230 4594//68230
vn 0 0 -0.5331822391717788
f 4593//68231 232303//68231 232403//68231
f 4594//68231 232304//68231 232405//68231
v 4545.9278885377635 -2663.3475011367746 0
v 4560.502511462236 -2663.3475011367746 0
f 232407//30285 232408//30285 2099//30285
v 4545.9278885377635 -2663.3475011367746 10
v 4560.502511462236 -2663.3475011367746 10
f 232409//30285 232410//30285 2100//30285
f 2099//30286 4565//30286 232407//30286
f 2100//30286 4566//30286 232409//30286
v 4581.4278885377635 -2663.3475011367746 0
v 4595.499820429288 -2663.3475011367746 0
f 232411//30287 232412//30287 232305//30287
v 4581.4278885377635 -2663.3475011367746 10
v 4595.499820429288 -2663.3475011367746 10
f 232413//30287 232414//30287 232306//30287
f 232305//30288 2071//30288 232411//30288
f 232306//30288 2072//30288 232413//30288
v 4616.430779570712 -2663.3475011367746 0
v 4630.999820429288 -2663.3475011367746 0
f 232415//30289 232416//30289 232308//30289
v 4616.430779570712 -2663.3475011367746 10
v 4630.999820429288 -2663.3475011367746 10
f 232417//30289 232418//30289 232310//30289
f 232308//30290 232307//30290 232415//30290
f 232310//30290 232309//30290 232417//30290
v 4651.930779570712 -2663.3475011367746 0
v 4666.536552658377 -2663.3475011367746 0
f 232419//30291 232420//30291 232312//30291
v 4651.930779570712 -2663.3475011367746 10
v 4666.536552658377 -2663.3475011367746 10
f 232421//30291 232422//30291 232314//30291
f 232312//30292 232311//30292 232419//30292
f 232314//30292 232313//30292 232421//30292
v 4687.392247341622 -2663.3475011367746 0
v 4702.036552658377 -2663.3475011367746 0
f 232423//30293 232424//30293 232316//30293
v 4687.392247341622 -2663.3475011367746 10
v 4702.036552658377 -2663.3475011367746 10
f 232425//30293 232426//30293 232318//30293
f 232316//30294 232315//30294 232423//30294
f 232318//30294 232317//30294 232425//30294
v 4722.892247341622 -2663.3475011367746 0
v 4737.529403921036 -2663.3475011367746 0
f 232427//30295 232428//30295 232320//30295
v 4722.892247341622 -2663.3475011367746 10
v 4737.529403921036 -2663.3475011367746 10
f 232429//30295 232430//30295 232322//30295
vn 0 0 -0.5350791736191468
f 232320//68232 232319//68232 232427//68232
f 232322//68232 232321//68232 232429//68232
v 4758.399596078964 -2663.3475011367746 0
v 4773.029403921036 -2663.3475011367746 0
f 232431//30277 232432//30277 232324//30277
v 4758.399596078964 -2663.3475011367746 10
v 4773.029403921036 -2663.3475011367746 10
f 232433//30277 232434//30277 232326//30277
f 232324//68225 232323//68225 232431//68225
f 232326//68225 232325//68225 232433//68225
v 4793.899596078964 -2663.3475011367746 0
v 4819.0315 -2663.3475011367746 0
vn 0 0 -0.9168344923877301
f 232435//68233 232436//68233 232328//68233
v 4793.899596078964 -2663.3475011367746 10
v 4819.0315 -2663.3475011367746 10
f 232437//68233 232438//68233 232330//68233
vn 0 0 -0.9173857510417754
f 232328//68234 232327//68234 232435//68234
f 232330//68234 232329//68234 232437//68234
v 4822.9685 -2663.3475011367746 0
v 4880.832443660484 -2663.3475011367746 0
vn 0 0 -2.1109287851887575
f 232439//68235 232440//68235 232332//68235
v 4822.9685 -2663.3475011367746 10
v 4880.832443660484 -2663.3475011367746 10
f 232441//68235 232442//68235 232334//68235
vn 0 0 -2.1109273314955797
f 232332//68236 232331//68236 232439//68236
f 232334//68236 232333//68236 232441//68236
v 3348.1 -2663.3263011367744 0
v 3883.0315 -2663.3263011367744 0
f 232443//28636 232444//28636 232336//28636
v 3348.1 -2663.3263011367744 10
v 3883.0315 -2663.3263011367744 10
f 232445//28636 232446//28636 232338//28636
f 232336//28636 232335//28636 232443//28636
f 232338//28636 232337//28636 232445//28636
v 3886.9685 -2663.3263011367744 0
v 3912.5315 -2663.3263011367744 0
f 232447//28637 232448//28637 232340//28637
v 3886.9685 -2663.3263011367744 10
v 3912.5315 -2663.3263011367744 10
f 232449//28637 232450//28637 232342//28637
f 232340//28637 232339//28637 232447//28637
f 232342//28637 232341//28637 232449//28637
v 3916.4685 -2663.3263011367744 0
v 3934.355984867595 -2663.3263011367744 0
vn 0 0 -0.3792146791954358
f 232451//68237 232452//68237 232344//68237
v 3916.4685 -2663.3263011367744 10
v 3934.355984867595 -2663.3263011367744 10
f 232453//68237 232454//68237 232346//68237
vn 0 0 -0.37950831300254223
f 232344//68238 232343//68238 232451//68238
f 232346//68238 232345//68238 232453//68238
v 3946.855415132405 -2663.3263011367744 0
v 3969.855984867595 -2663.3263011367744 0
f 232455//30303 232456//30303 232348//30303
v 3946.855415132405 -2663.3263011367744 10
v 3969.855984867595 -2663.3263011367744 10
f 232457//30303 232458//30303 232350//30303
f 232348//30322 232347//30322 232455//30322
f 232350//30322 232349//30322 232457//30322
v 3982.355415132405 -2663.3263011367744 0
v 4005.3447515469647 -2663.3263011367744 0
vn 0 0 -0.48737393199177476
f 232459//68239 232460//68239 232352//68239
v 3982.355415132405 -2663.3263011367744 10
v 4005.3447515469647 -2663.3263011367744 10
f 232461//68239 232462//68239 232354//68239
vn 0 0 -0.48796119960598766
f 232352//68240 232351//68240 232459//68240
f 232354//68240 232353//68240 232461//68240
v 4017.8670484530353 -2663.3263011367744 0
v 4040.8447515469647 -2663.3263011367744 0
vn 0 0 -0.487127305594414
f 232463//68241 232464//68241 232356//68241
v 4017.8670484530353 -2663.3263011367744 10
v 4040.8447515469647 -2663.3263011367744 10
f 232465//68241 232466//68241 232358//68241
vn 0 0 -0.4877145732086268
f 232356//68242 232355//68242 232463//68242
f 232358//68242 232357//68242 232465//68242
v 4053.3670484530353 -2663.3263011367744 0
v 4076.296904934012 -2663.3263011367744 0
vn 0 0 -0.4861129573998139
f 232467//68243 232468//68243 232360//68243
v 4053.3670484530353 -2663.3263011367744 10
v 4076.296904934012 -2663.3263011367744 10
f 232469//68243 232470//68243 232362//68243
vn 0 0 -0.4867002250140268
f 232360//68244 232359//68244 232467//68244
f 232362//68244 232361//68244 232469//68244
v 4088.915895065988 -2663.3263011367744 0
f 232471//54978 8771//54978 232364//54978
v 4088.915895065988 -2663.3263011367744 10
f 232472//54978 8772//54978 232366//54978
f 232364//30312 232363//30312 232471//30312
f 232366//30312 232365//30312 232472//30312
v 4146.791636364897 -2663.3263011367744 0
f 8747//30313 232473//30313 6833//30313
v 4146.791636364897 -2663.3263011367744 10
f 8748//30313 232474//30313 6834//30313
f 6833//30314 232367//30314 8747//30314
f 6834//30314 232368//30314 8748//30314
v 4159.421363635102 -2663.3263011367744 0
v 4182.291636364897 -2663.3263011367744 0
f 232475//30315 232476//30315 7483//30315
v 4159.421363635102 -2663.3263011367744 10
v 4182.291636364897 -2663.3263011367744 10
f 232477//30315 232478//30315 7484//30315
f 7483//30311 6809//30311 232475//30311
f 7484//30311 6810//30311 232477//30311
v 4194.921363635102 -2663.3263011367744 0
v 4217.867318188226 -2663.3263011367744 0
vn 0 0 -0.48645423652932474
f 232479//68245 232480//68245 232369//68245
v 4194.921363635102 -2663.3263011367744 10
v 4217.867318188226 -2663.3263011367744 10
f 232481//68245 232482//68245 232370//68245
f 232369//30317 7459//30317 232479//30317
f 232370//30317 7460//30317 232481//30317
v 4230.343881811774 -2663.3263011367744 0
v 4253.367318188226 -2663.3263011367744 0
f 232483//54983 232484//54983 232372//54983
v 4230.343881811774 -2663.3263011367744 10
v 4253.367318188226 -2663.3263011367744 10
f 232485//54983 232486//54983 232374//54983
f 232372//30319 232371//30319 232483//30319
f 232374//30319 232373//30319 232485//30319
v 4265.843881811774 -2663.3263011367744 0
v 4288.855984867595 -2663.3263011367744 0
vn 0 0 -0.4878565847865231
f 232487//68246 232488//68246 232376//68246
v 4265.843881811774 -2663.3263011367744 10
v 4288.855984867595 -2663.3263011367744 10
f 232489//68246 232490//68246 232378//68246
f 232376//30321 232375//30321 232487//30321
f 232378//30321 232377//30321 232489//30321
v 4301.355415132405 -2663.3263011367744 0
v 4324.355984867595 -2663.3263011367744 0
f 232491//30303 232492//30303 232380//30303
v 4301.355415132405 -2663.3263011367744 10
v 4324.355984867595 -2663.3263011367744 10
f 232493//30303 232494//30303 232382//30303
f 232380//30322 232379//30322 232491//30322
f 232382//30322 232381//30322 232493//30322
v 4336.855415132405 -2663.3263011367744 0
v 4365.5315 -2663.3263011367744 0
vn 0 0 -0.6079329991968929
f 232495//68247 232496//68247 232384//68247
v 4336.855415132405 -2663.3263011367744 10
v 4365.5315 -2663.3263011367744 10
f 232497//68247 232498//68247 232386//68247
vn 0 0 -0.6082266330039994
f 232384//68248 232383//68248 232495//68248
f 232386//68248 232385//68248 232497//68248
v 4369.4685 -2663.3263011367744 0
v 4383.0206225935135 -2663.3263011367744 0
vn 0 0 -0.2873049989843215
f 232499//68249 232500//68249 232388//68249
v 4369.4685 -2663.3263011367744 10
v 4383.0206225935135 -2663.3263011367744 10
f 232501//68249 232502//68249 232390//68249
vn 0 0 -0.28749116312779394
f 232388//68250 232387//68250 232499//68250
f 232390//68250 232389//68250 232501//68250
v 4403.908377406487 -2663.3263011367744 0
v 4418.5206225935135 -2663.3263011367744 0
f 232503//30327 232504//30327 232392//30327
v 4403.908377406487 -2663.3263011367744 10
v 4418.5206225935135 -2663.3263011367744 10
f 232505//30327 232506//30327 232394//30327
f 232392//30328 232391//30328 232503//30328
f 232394//30328 232393//30328 232505//30328
v 4439.408377406487 -2663.3263011367744 0
v 4454.013573856173 -2663.3263011367744 0
vn 0 0 -0.3096301647353292
f 232507//68251 232508//68251 232396//68251
v 4439.408377406487 -2663.3263011367744 10
v 4454.013573856173 -2663.3263011367744 10
f 232509//68251 232510//68251 232398//68251
vn 0 0 -0.3100024930222741
f 232396//68252 232395//68252 232507//68252
f 232398//68252 232397//68252 232509//68252
v 4474.915826143828 -2663.3263011367744 0
v 4489.513573856173 -2663.3263011367744 0
vn 0 0 -0.3094722515036928
f 232511//68253 232512//68253 232400//68253
v 4474.915826143828 -2663.3263011367744 10
v 4489.513573856173 -2663.3263011367744 10
f 232513//68253 232514//68253 232402//68253
vn 0 0 -0.3098445797906377
f 232400//68254 232399//68254 232511//68254
f 232402//68254 232401//68254 232513//68254
v 4510.415826143828 -2663.3263011367744 0
v 4524.999720429288 -2663.3263011367744 0
vn 0 0 -0.30917855885372125
f 232515//68255 232516//68255 232404//68255
v 4510.415826143828 -2663.3263011367744 10
v 4524.999720429288 -2663.3263011367744 10
f 232517//68255 232518//68255 232406//68255
vn 0 0 -0.30942389289569494
f 232404//68256 232403//68256 232515//68256
f 232406//68256 232405//68256 232517//68256
v 4545.930679570712 -2663.3263011367744 0
v 4560.499720429288 -2663.3263011367744 0
f 232519//30335 232520//30335 232408//30335
v 4545.930679570712 -2663.3263011367744 10
v 4560.499720429288 -2663.3263011367744 10
f 232521//30335 232522//30335 232410//30335
f 232408//30336 232407//30336 232519//30336
f 232410//30336 232409//30336 232521//30336
v 4581.430679570712 -2663.3263011367744 0
v 4595.497029396339 -2663.3263011367744 0
f 232523//30337 232524//30337 232412//30337
v 4581.430679570712 -2663.3263011367744 10
v 4595.497029396339 -2663.3263011367744 10
f 232525//30337 232526//30337 232414//30337
f 232412//30338 232411//30338 232523//30338
f 232414//30338 232413//30338 232525//30338
v 4616.433570603661 -2663.3263011367744 0
v 4630.997029396339 -2663.3263011367744 0
f 232527//30339 232528//30339 232416//30339
v 4616.433570603661 -2663.3263011367744 10
v 4630.997029396339 -2663.3263011367744 10
f 232529//30339 232530//30339 232418//30339
f 232416//30335 232415//30335 232527//30335
f 232418//30335 232417//30335 232529//30335
v 4651.933570603661 -2663.3263011367744 0
v 4666.527771330854 -2663.3263011367744 0
f 232531//30340 232532//30340 232420//30340
v 4651.933570603661 -2663.3263011367744 10
v 4666.527771330854 -2663.3263011367744 10
f 232533//30340 232534//30340 232422//30340
f 232420//30341 232419//30341 232531//30341
f 232422//30341 232421//30341 232533//30341
v 4687.4010286691455 -2663.3263011367744 0
v 4702.027771330854 -2663.3263011367744 0
f 232535//30342 232536//30342 232424//30342
v 4687.4010286691455 -2663.3263011367744 10
v 4702.027771330854 -2663.3263011367744 10
f 232537//30342 232538//30342 232426//30342
f 232424//30343 232423//30343 232535//30343
f 232426//30343 232425//30343 232537//30343
v 4722.9010286691455 -2663.3263011367744 0
v 4737.5206225935135 -2663.3263011367744 0
f 232539//30344 232540//30344 232428//30344
v 4722.9010286691455 -2663.3263011367744 10
v 4737.5206225935135 -2663.3263011367744 10
f 232541//30344 232542//30344 232430//30344
f 232428//30345 232427//30345 232539//30345
f 232430//30345 232429//30345 232541//30345
v 4758.408377406487 -2663.3263011367744 0
v 4773.0206225935135 -2663.3263011367744 0
f 232543//30327 232544//30327 232432//30327
v 4758.408377406487 -2663.3263011367744 10
v 4773.0206225935135 -2663.3263011367744 10
f 232545//30327 232546//30327 232434//30327
f 232432//30328 232431//30328 232543//30328
f 232434//30328 232433//30328 232545//30328
v 4793.908377406487 -2663.3263011367744 0
v 4819.0315 -2663.3263011367744 0
vn 0 0 -0.5326101989858856
f 232547//68257 232548//68257 232436//68257
v 4793.908377406487 -2663.3263011367744 10
v 4819.0315 -2663.3263011367744 10
f 232549//68257 232550//68257 232438//68257
vn 0 0 -0.5327963631293581
f 232436//68258 232435//68258 232547//68258
f 232438//68258 232437//68258 232549//68258
v 4822.9685 -2663.3263011367744 0
v 4880.83246681723 -2663.3263011367744 0
vn 0 0 -1.2267160965331068
f 232551//68259 232552//68259 232440//68259
v 4822.9685 -2663.3263011367744 10
v 4880.83246681723 -2663.3263011367744 10
f 232553//68259 232554//68259 232442//68259
vn 0 0 -1.226715605610101
f 232440//68260 232439//68260 232551//68260
f 232442//68260 232441//68260 232553//68260
v 3348.1 -2663.326301136774 0
v 3883.0315 -2663.326301136774 0
f 232555//29230 232556//29230 232444//29230
v 3348.1 -2663.326301136774 10
v 3883.0315 -2663.326301136774 10
f 232557//29230 232558//29230 232446//29230
f 232444//29230 232443//29230 232555//29230
f 232446//29230 232445//29230 232557//29230
v 3886.9685 -2663.326301136774 0
v 3912.5315 -2663.326301136774 0
f 232559//29231 232560//29231 232448//29231
v 3886.9685 -2663.326301136774 10
v 3912.5315 -2663.326301136774 10
f 232561//29231 232562//29231 232450//29231
f 232448//29231 232447//29231 232559//29231
f 232450//29231 232449//29231 232561//29231
v 3916.4685 -2663.326301136774 0
v 3934.355984867595 -2663.326301136774 0
vn 0 0 -8.134286357560563e-12
f 232563//68261 232564//68261 232452//68261
v 3916.4685 -2663.326301136774 10
v 3934.355984867595 -2663.326301136774 10
f 232565//68261 232566//68261 232454//68261
f 232452//68261 232451//68261 232563//68261
f 232454//68261 232453//68261 232565//68261
v 3946.855415132405 -2663.326301136774 0
v 3969.855984867595 -2663.326301136774 0
f 232567//34871 232568//34871 232456//34871
v 3946.855415132405 -2663.326301136774 10
v 3969.855984867595 -2663.326301136774 10
f 232569//34871 232570//34871 232458//34871
f 232456//34871 232455//34871 232567//34871
f 232458//34871 232457//34871 232569//34871
v 3982.355415132405 -2663.326301136774 0
v 4005.3447515469647 -2663.326301136774 0
vn 0 0 -1.0454339833158702e-11
f 232571//68262 232572//68262 232460//68262
v 3982.355415132405 -2663.326301136774 10
v 4005.3447515469647 -2663.326301136774 10
f 232573//68262 232574//68262 232462//68262
f 232460//68262 232459//68262 232571//68262
f 232462//68262 232461//68262 232573//68262
v 4017.8670484530353 -2663.326301136774 0
v 4040.8447515469647 -2663.326301136774 0
vn 0 0 -1.0449049611420127e-11
f 232575//68263 232576//68263 232464//68263
v 4017.8670484530353 -2663.326301136774 10
v 4040.8447515469647 -2663.326301136774 10
f 232577//68263 232578//68263 232466//68263
f 232464//68263 232463//68263 232575//68263
f 232466//68263 232465//68263 232577//68263
v 4053.3670484530353 -2663.326301136774 0
vn 0 0 -1.0427291490931076e-11
f 232579//68264 9569//68264 232468//68264
v 4053.3670484530353 -2663.326301136774 10
f 232580//68264 9570//68264 232470//68264
f 232468//68264 232467//68264 232579//68264
f 232470//68264 232469//68264 232580//68264
v 4111.796904934012 -2663.326301136774 0
f 9545//55003 232581//55003 8771//55003
v 4111.796904934012 -2663.326301136774 10
f 9546//55003 232582//55003 8772//55003
f 8771//55003 232471//55003 9545//55003
f 8772//55003 232472//55003 9546//55003
v 4124.415895065988 -2663.326301136774 0
v 4146.791636364897 -2663.326301136774 0
vn 0 0 -1.0175309079800088e-11
f 232583//68265 232584//68265 232473//68265
v 4124.415895065988 -2663.326301136774 10
v 4146.791636364897 -2663.326301136774 10
f 232585//68265 232586//68265 232474//68265
f 232473//68265 8747//68265 232583//68265
f 232474//68265 8748//68265 232585//68265
v 4159.421363635102 -2663.326301136774 0
v 4182.291636364897 -2663.326301136774 0
f 232587//34880 232588//34880 232476//34880
v 4159.421363635102 -2663.326301136774 10
v 4182.291636364897 -2663.326301136774 10
f 232589//34880 232590//34880 232478//34880
f 232476//34880 232475//34880 232587//34880
f 232478//34880 232477//34880 232589//34880
v 4194.921363635102 -2663.326301136774 0
v 4217.867318188225 -2663.326301136774 0
f 232591//34881 232592//34881 232480//34881
v 4194.921363635102 -2663.326301136774 10
v 4217.867318188225 -2663.326301136774 10
f 232593//34881 232594//34881 232482//34881
f 232480//61369 232479//61369 232591//61369
f 232482//61369 232481//61369 232593//61369
v 4230.343881811775 -2663.326301136774 0
v 4253.367318188225 -2663.326301136774 0
f 232595//34882 232596//34882 232484//34882
v 4230.343881811775 -2663.326301136774 10
v 4253.367318188225 -2663.326301136774 10
f 232597//34882 232598//34882 232486//34882
f 232484//55007 232483//55007 232595//55007
f 232486//55007 232485//55007 232597//55007
v 4265.843881811775 -2663.326301136774 0
v 4288.855984867595 -2663.326301136774 0
f 232599//34883 232600//34883 232488//34883
v 4265.843881811775 -2663.326301136774 10
v 4288.855984867595 -2663.326301136774 10
f 232601//34883 232602//34883 232490//34883
f 232488//61370 232487//61370 232599//61370
f 232490//61370 232489//61370 232601//61370
v 4301.355415132405 -2663.326301136774 0
v 4324.355984867595 -2663.326301136774 0
f 232603//34871 232604//34871 232492//34871
v 4301.355415132405 -2663.326301136774 10
v 4324.355984867595 -2663.326301136774 10
f 232605//34871 232606//34871 232494//34871
f 232492//34871 232491//34871 232603//34871
f 232494//34871 232493//34871 232605//34871
v 4336.855415132405 -2663.326301136774 0
v 4365.5315 -2663.326301136774 0
vn 0 0 -1.3040373627334206e-11
f 232607//68266 232608//68266 232496//68266
v 4336.855415132405 -2663.326301136774 10
v 4365.5315 -2663.326301136774 10
f 232609//68266 232610//68266 232498//68266
f 232496//68266 232495//68266 232607//68266
f 232498//68266 232497//68266 232609//68266
v 4369.4685 -2663.326301136774 0
v 4383.0206225935135 -2663.326301136774 0
vn 0 0 -6.1627918482888885e-12
f 232611//68267 232612//68267 232500//68267
v 4369.4685 -2663.326301136774 10
v 4383.0206225935135 -2663.326301136774 10
f 232613//68267 232614//68267 232502//68267
f 232500//68267 232499//68267 232611//68267
f 232502//68267 232501//68267 232613//68267
v 4403.908377406487 -2663.326301136774 0
v 4418.5206225935135 -2663.326301136774 0
f 232615//34886 232616//34886 232504//34886
v 4403.908377406487 -2663.326301136774 10
v 4418.5206225935135 -2663.326301136774 10
f 232617//34886 232618//34886 232506//34886
f 232504//34886 232503//34886 232615//34886
f 232506//34886 232505//34886 232617//34886
v 4439.408377406487 -2663.326301136774 0
v 4454.013573856172 -2663.326301136774 0
vn 0 0 -6.6416743946708885e-12
f 232619//68268 232620//68268 232508//68268
v 4439.408377406487 -2663.326301136774 10
v 4454.013573856172 -2663.326301136774 10
f 232621//68268 232622//68268 232510//68268
vn 0 0 -6.641674394671302e-12
f 232508//68269 232507//68269 232619//68269
f 232510//68269 232509//68269 232621//68269
v 4474.915826143829 -2663.326301136774 0
v 4489.513573856172 -2663.326301136774 0
f 232623//34888 232624//34888 232512//34888
v 4474.915826143829 -2663.326301136774 10
v 4489.513573856172 -2663.326301136774 10
f 232625//34888 232626//34888 232514//34888
vn 0 0 -6.6382871010979004e-12
f 232512//68270 232511//68270 232623//68270
f 232514//68270 232513//68270 232625//68270
v 4510.415826143829 -2663.326301136774 0
v 4524.999720429288 -2663.326301136774 0
vn 0 0 -6.631987291920669e-12
f 232627//68271 232628//68271 232516//68271
v 4510.415826143829 -2663.326301136774 10
v 4524.999720429288 -2663.326301136774 10
f 232629//68271 232630//68271 232518//68271
vn 0 0 -6.631987291921083e-12
f 232516//68272 232515//68272 232627//68272
f 232518//68272 232517//68272 232629//68272
v 4545.930679570712 -2663.326301136774 0
v 4560.499720429288 -2663.326301136774 0
f 232631//30617 232632//30617 232520//30617
v 4545.930679570712 -2663.326301136774 10
v 4560.499720429288 -2663.326301136774 10
f 232633//30617 232634//30617 232522//30617
f 232520//30617 232519//30617 232631//30617
f 232522//30617 232521//30617 232633//30617
v 4581.430679570712 -2663.326301136774 0
v 4595.497029396339 -2663.326301136774 0
vn 0 0 -6.396635319846239e-12
f 232635//68273 232636//68273 232524//68273
v 4581.430679570712 -2663.326301136774 10
v 4595.497029396339 -2663.326301136774 10
f 232637//68273 232638//68273 232526//68273
f 232524//68273 232523//68273 232635//68273
f 232526//68273 232525//68273 232637//68273
v 4616.433570603661 -2663.326301136774 0
v 4630.997029396339 -2663.326301136774 0
f 232639//34893 232640//34893 232528//34893
v 4616.433570603661 -2663.326301136774 10
v 4630.997029396339 -2663.326301136774 10
f 232641//34893 232642//34893 232530//34893
f 232528//34893 232527//34893 232639//34893
f 232530//34893 232529//34893 232641//34893
v 4651.933570603661 -2663.326301136774 0
v 4666.527771330854 -2663.326301136774 0
f 232643//34894 232644//34894 232532//34894
v 4651.933570603661 -2663.326301136774 10
v 4666.527771330854 -2663.326301136774 10
f 232645//34894 232646//34894 232534//34894
f 232532//34894 232531//34894 232643//34894
f 232534//34894 232533//34894 232645//34894
v 4687.4010286691455 -2663.326301136774 0
v 4702.027771330854 -2663.326301136774 0
f 232647//34895 232648//34895 232536//34895
v 4687.4010286691455 -2663.326301136774 10
v 4702.027771330854 -2663.326301136774 10
f 232649//34895 232650//34895 232538//34895
f 232536//34895 232535//34895 232647//34895
f 232538//34895 232537//34895 232649//34895
v 4722.9010286691455 -2663.326301136774 0
v 4737.5206225935135 -2663.326301136774 0
f 232651//34896 232652//34896 232540//34896
v 4722.9010286691455 -2663.326301136774 10
v 4737.5206225935135 -2663.326301136774 10
f 232653//34896 232654//34896 232542//34896
f 232540//34896 232539//34896 232651//34896
f 232542//34896 232541//34896 232653//34896
v 4758.408377406487 -2663.326301136774 0
v 4773.0206225935135 -2663.326301136774 0
f 232655//34886 232656//34886 232544//34886
v 4758.408377406487 -2663.326301136774 10
v 4773.0206225935135 -2663.326301136774 10
f 232657//34886 232658//34886 232546//34886
f 232544//34886 232543//34886 232655//34886
f 232546//34886 232545//34886 232657//34886
v 4793.908377406487 -2663.326301136774 0
v 4819.0315 -2663.326301136774 0
vn 0 0 -1.1424673445396125e-11
f 232659//68274 232660//68274 232548//68274
v 4793.908377406487 -2663.326301136774 10
v 4819.0315 -2663.326301136774 10
f 232661//68274 232662//68274 232550//68274
f 232548//68274 232547//68274 232659//68274
f 232550//68274 232549//68274 232661//68274
v 4822.9685 -2663.326301136774 0
v 4880.83246681723 -2663.326301136774 0
vn 0 0 -2.6313485621917604e-11
f 232663//68275 232664//68275 232552//68275
v 4822.9685 -2663.326301136774 10
v 4880.83246681723 -2663.326301136774 10
f 232665//68275 232666//68275 232554//68275
f 232552//68275 232551//68275 232663//68275
f 232554//68275 232553//68275 232665//68275
v 3348.1 -2663.3099820375155 0
v 3883.0315 -2663.3099820375155 0
vn 0 0 -8.729600244973264
f 232667//68276 232668//68276 232556//68276
v 3348.1 -2663.3099820375155 10
v 3883.0315 -2663.3099820375155 10
f 232669//68276 232670//68276 232558//68276
f 232556//68276 232555//68276 232667//68276
f 232558//68276 232557//68276 232669//68276
v 3886.9685 -2663.3099820375155 0
v 3912.5315 -2663.3099820375155 0
vn 0 0 -0.417165134343841
f 232671//68277 232672//68277 232560//68277
v 3886.9685 -2663.3099820375155 10
v 3912.5315 -2663.3099820375155 10
f 232673//68277 232674//68277 232562//68277
f 232560//68277 232559//68277 232671//68277
f 232562//68277 232561//68277 232673//68277
v 3916.4685 -2663.3099820375155 0
v 3934.3453230679247 -2663.3099820375155 0
vn 0 0 -0.29173365007127017
f 232675//68278 232676//68278 232564//68278
v 3916.4685 -2663.3099820375155 10
v 3934.3453230679247 -2663.3099820375155 10
f 232677//68278 232678//68278 232566//68278
vn 0 0 -0.2919076410383633
f 232564//68279 232563//68279 232675//68279
f 232566//68279 232565//68279 232677//68279
v 3946.8660769320754 -2663.3099820375155 0
v 3969.8453230679247 -2663.3099820375155 0
vn 0 0 -0.37500059857535173
f 232679//68280 232680//68280 232568//68280
v 3946.8660769320754 -2663.3099820375155 10
v 3969.8453230679247 -2663.3099820375155 10
f 232681//68280 232682//68280 232570//68280
vn 0 0 -0.37534858050953807
f 232568//68281 232567//68281 232679//68281
f 232570//68281 232569//68281 232681//68281
v 3982.3660769320754 -2663.3099820375155 0
v 4005.3340897472945 -2663.3099820375155 0
vn 0 0 -0.37481728090098454
f 232683//68282 232684//68282 232572//68282
v 3982.3660769320754 -2663.3099820375155 10
v 4005.3340897472945 -2663.3099820375155 10
f 232685//68282 232686//68282 232574//68282
vn 0 0 -0.37516526283517093
f 232572//68283 232571//68283 232683//68283
f 232574//68283 232573//68283 232685//68283
v 4017.8777102527056 -2663.3099820375155 0
v 4040.8340897472945 -2663.3099820375155 0
vn 0 0 -0.3746274355869157
f 232687//68284 232688//68284 232576//68284
v 4017.8777102527056 -2663.3099820375155 10
v 4040.8340897472945 -2663.3099820375155 10
f 232689//68284 232690//68284 232578//68284
vn 0 0 -0.37497541752110203
f 232576//68285 232575//68285 232687//68285
f 232578//68285 232577//68285 232689//68285
v 4053.3777102527056 -2663.3099820375155 0
v 4076.2927723768303 -2663.3099820375155 0
vn 0 0 -0.37395317331721234
f 232691//68286 232692//68286 9569//68286
v 4053.3777102527056 -2663.3099820375155 10
v 4076.2927723768303 -2663.3099820375155 10
f 232693//68286 232694//68286 9570//68286
vn 0 0 -0.37419460389514897
f 9569//68287 232579//68287 232691//68287
f 9570//68287 232580//68287 232693//68287
v 4088.92002762317 -2663.3099820375155 0
v 4111.79277237683 -2663.3099820375155 0
vn 0 0 -0.37326259194823985
f 232695//68288 232696//68288 232581//68288
v 4088.92002762317 -2663.3099820375155 10
v 4111.79277237683 -2663.3099820375155 10
f 232697//68288 232698//68288 232582//68288
vn 0 0 -0.3733974711699267
f 232581//68289 9545//68289 232695//68289
f 232582//68289 9546//68289 232697//68289
v 4124.4200276231695 -2663.3099820375155 0
v 4146.787503807715 -2663.3099820375155 0
vn 0 0 -0.3650170640166931
f 232699//68290 232700//68290 232584//68290
v 4124.4200276231695 -2663.3099820375155 10
v 4146.787503807715 -2663.3099820375155 10
f 232701//68290 232702//68290 232586//68290
vn 0 0 -0.36515194323837996
f 232584//68291 232583//68291 232699//68291
f 232586//68291 232585//68291 232701//68291
v 4159.425496192284 -2663.3099820375155 0
v 4182.287503807715 -2663.3099820375155 0
vn 0 0 -0.3730873715237339
f 232703//68292 232704//68292 232588//68292
v 4159.425496192284 -2663.3099820375155 10
v 4182.287503807715 -2663.3099820375155 10
f 232705//68292 232706//68292 232590//68292
vn 0 0 -0.3732222507454207
f 232588//68293 232587//68293 232703//68293
f 232590//68293 232589//68293 232705//68293
v 4194.925496192284 -2663.3099820375155 0
v 4217.856656388555 -2663.3099820375155 0
vn 0 0 -0.37421587935443557
f 232707//68294 232708//68294 232592//68294
v 4194.925496192284 -2663.3099820375155 10
v 4217.856656388555 -2663.3099820375155 10
f 232709//68294 232710//68294 232594//68294
vn 0 0 -0.37445730993236476
f 232592//68295 232591//68295 232707//68295
f 232594//68295 232593//68295 232709//68295
v 4230.354543611445 -2663.3099820375155 0
v 4253.356656388555 -2663.3099820375155 0
vn 0 0 -0.3753737615638026
f 232711//68296 232712//68296 232596//68296
v 4230.354543611445 -2663.3099820375155 10
v 4253.356656388555 -2663.3099820375155 10
f 232713//68296 232714//68296 232598//68296
vn 0 0 -0.3757217434979741
f 232596//68297 232595//68297 232711//68297
f 232598//68297 232597//68297 232713//68297
v 4265.854543611445 -2663.3099820375155 0
v 4288.845323067925 -2663.3099820375155 0
vn 0 0 -0.3751888119795137
f 232715//68298 232716//68298 232600//68298
v 4265.854543611445 -2663.3099820375155 10
v 4288.845323067925 -2663.3099820375155 10
f 232717//68298 232718//68298 232602//68298
vn 0 0 -0.3755367939136852
f 232600//68299 232599//68299 232715//68299
f 232602//68299 232601//68299 232717//68299
v 4301.366076932075 -2663.3099820375155 0
v 4324.345323067925 -2663.3099820375155 0
vn 0 0 -0.37500059857536655
f 232719//68300 232720//68300 232604//68300
v 4301.366076932075 -2663.3099820375155 10
v 4324.345323067925 -2663.3099820375155 10
f 232721//68300 232722//68300 232606//68300
f 232604//68281 232603//68281 232719//68281
f 232606//68281 232605//68281 232721//68281
v 4336.866076932075 -2663.3099820375155 0
v 4365.5315 -2663.3099820375155 0
vn 0 0 -0.46779388433102354
f 232723//68301 232724//68301 232608//68301
v 4336.866076932075 -2663.3099820375155 10
v 4365.5315 -2663.3099820375155 10
f 232725//68301 232726//68301 232610//68301
vn 0 0 -0.4679678752981093
f 232608//68302 232607//68302 232723//68302
f 232610//68302 232609//68302 232725//68302
v 4369.4685 -2663.3099820375155 0
v 4383.013863001275 -2663.3099820375155 0
vn 0 0 -0.22104812330959112
f 232727//68303 232728//68303 232612//68303
v 4369.4685 -2663.3099820375155 10
v 4383.013863001275 -2663.3099820375155 10
f 232729//68303 232730//68303 232614//68303
vn 0 0 -0.22115843376627406
f 232612//68304 232611//68304 232727//68304
f 232614//68304 232613//68304 232729//68304
v 4403.915136998725 -2663.3099820375155 0
v 4418.513863001275 -2663.3099820375155 0
vn 0 0 -0.23823805868258166
f 232731//68305 232732//68305 232616//68305
v 4403.915136998725 -2663.3099820375155 10
v 4418.513863001275 -2663.3099820375155 10
f 232733//68305 232734//68305 232618//68305
vn 0 0 -0.2384586795959476
f 232616//68306 232615//68306 232731//68306
f 232618//68306 232617//68306 232733//68306
v 4439.415136998725 -2663.3099820375155 0
vn 0 0 -0.2381230296382607
f 232735//68307 4643//68307 232620//68307
v 4439.415136998725 -2663.3099820375155 10
f 232736//68307 4644//68307 232622//68307
vn 0 0 -0.23834365055162665
f 232620//68308 232619//68308 232735//68308
f 232622//68308 232621//68308 232736//68308
vn 0 0 -0.2380014729542232
f 4615//68309 1811//68309 232624//68309
f 4616//68309 1812//68309 232626//68309
vn 0 0 -0.2382220938675891
f 232624//68310 232623//68310 4615//68310
f 232626//68310 232625//68310 4616//68310
v 4524.997571979112 -2663.3099820375155 0
vn 0 0 -0.23785064719083818
f 1783//68311 232737//68311 232628//68311
v 4524.997571979112 -2663.3099820375155 10
f 1784//68311 232738//68311 232630//68311
vn 0 0 -0.23799601841919202
f 232628//68312 232627//68312 1783//68312
f 232630//68312 232629//68312 1784//68312
v 4545.932828020887 -2663.3099820375155 0
v 4560.497571979112 -2663.3099820375155 0
vn 0 0 -0.23768350232822105
f 232739//68313 232740//68313 232632//68313
v 4545.932828020887 -2663.3099820375155 10
v 4560.497571979112 -2663.3099820375155 10
f 232741//68313 232742//68313 232634//68313
vn 0 0 -0.23775362387156282
f 232632//68314 232631//68314 232739//68314
f 232634//68314 232633//68314 232741//68314
v 4581.432828020887 -2663.3099820375155 0
v 4595.494880946163 -2663.3099820375155 0
vn 0 0 -0.22948003746519424
f 232743//68315 232744//68315 232636//68315
v 4581.432828020887 -2663.3099820375155 10
v 4595.494880946163 -2663.3099820375155 10
f 232745//68315 232746//68315 232638//68315
vn 0 0 -0.22955015900853598
f 232636//68316 232635//68316 232743//68316
f 232638//68316 232637//68316 232745//68316
v 4616.435719053837 -2663.3099820375155 0
v 4630.994880946163 -2663.3099820375155 0
vn 0 0 -0.23759240804076234
f 232747//68317 232748//68317 232640//68317
v 4616.435719053837 -2663.3099820375155 10
v 4630.994880946163 -2663.3099820375155 10
f 232749//68317 232750//68317 232642//68317
vn 0 0 -0.23766252958410408
f 232640//68318 232639//68318 232747//68318
f 232642//68318 232641//68318 232749//68318
v 4651.935719053837 -2663.3099820375155 0
v 4666.521011738616 -2663.3099820375155 0
vn 0 0 -0.23801883903650375
f 232751//68319 232752//68319 232644//68319
v 4651.935719053837 -2663.3099820375155 10
v 4666.521011738616 -2663.3099820375155 10
f 232753//68319 232754//68319 232646//68319
vn 0 0 -0.23816421026485762
f 232644//68320 232643//68320 232751//68320
f 232646//68320 232645//68320 232753//68320
v 4687.407788261384 -2663.3099820375155 0
v 4702.021011738616 -2663.3099820375155 0
vn 0 0 -0.23847464441091046
f 232755//68321 232756//68321 232648//68321
v 4687.407788261384 -2663.3099820375155 10
v 4702.021011738616 -2663.3099820375155 10
f 232757//68321 232758//68321 232650//68321
vn 0 0 -0.2386952653242764
f 232648//68322 232647//68322 232755//68322
f 232650//68322 232649//68322 232757//68322
v 4722.907788261384 -2663.3099820375155 0
v 4737.513863001275 -2663.3099820375155 0
vn 0 0 -0.23835798345667522
f 232759//68323 232760//68323 232652//68323
v 4722.907788261384 -2663.3099820375155 10
v 4737.513863001275 -2663.3099820375155 10
f 232761//68323 232762//68323 232654//68323
vn 0 0 -0.23857860437004114
f 232652//68324 232651//68324 232759//68324
f 232654//68324 232653//68324 232761//68324
v 4758.415136998725 -2663.3099820375155 0
v 4773.013863001275 -2663.3099820375155 0
f 232763//68305 232764//68305 232656//68305
v 4758.415136998725 -2663.3099820375155 10
v 4773.013863001275 -2663.3099820375155 10
f 232765//68305 232766//68305 232658//68305
f 232656//68306 232655//68306 232763//68306
f 232658//68306 232657//68306 232765//68306
v 4793.915136998725 -2663.3099820375155 0
v 4819.0315 -2663.3099820375155 0
vn 0 0 -0.4098764208291517
f 232767//68325 232768//68325 232660//68325
v 4793.915136998725 -2663.3099820375155 10
v 4819.0315 -2663.3099820375155 10
f 232769//68325 232770//68325 232662//68325
vn 0 0 -0.4099867312858347
f 232660//68326 232659//68326 232767//68326
f 232662//68326 232661//68326 232769//68326
v 4822.9685 -2663.3099820375155 0
v 4880.83248464257 -2663.3099820375155 0
vn 0 0 -0.9442881088717177
f 232771//68327 232772//68327 232664//68327
v 4822.9685 -2663.3099820375155 10
v 4880.83248464257 -2663.3099820375155 10
f 232773//68327 232774//68327 232666//68327
vn 0 0 -0.9442878179782189
f 232664//68328 232663//68328 232771//68328
f 232666//68328 232665//68328 232773//68328
v 3348.1 -2663.2924820375156 0
v 3883.0315 -2663.2924820375156 0
f 232775//28681 232776//28681 232668//28681
v 3348.1 -2663.2924820375156 10
v 3883.0315 -2663.2924820375156 10
f 232777//28681 232778//28681 232670//28681
f 232668//28681 232667//28681 232775//28681
f 232670//28681 232669//28681 232777//28681
v 3886.9685 -2663.2924820375156 0
v 3912.5315 -2663.2924820375156 0
f 232779//28682 232780//28682 232672//28682
v 3886.9685 -2663.2924820375156 10
v 3912.5315 -2663.2924820375156 10
f 232781//28682 232782//28682 232674//28682
f 232672//28682 232671//28682 232779//28682
f 232674//28682 232673//28682 232781//28682
v 3916.4685 -2663.2924820375156 0
v 3934.3338897472945 -2663.2924820375156 0
vn 0 0 -0.3126443205763549
f 232783//68329 232784//68329 232676//68329
v 3916.4685 -2663.2924820375156 10
v 3934.3338897472945 -2663.2924820375156 10
f 232785//68329 232786//68329 232678//68329
vn 0 0 -0.3128444036873826
f 232676//68330 232675//68330 232783//68330
f 232678//68330 232677//68330 232785//68330
v 3946.8775102527056 -2663.2924820375156 0
v 3969.8338897472945 -2663.2924820375156 0
f 232787//30455 232788//30455 232680//30455
v 3946.8775102527056 -2663.2924820375156 10
v 3969.8338897472945 -2663.2924820375156 10
f 232789//30455 232790//30455 232682//30455
vn 0 0 -0.40213680737569046
f 232680//68331 232679//68331 232787//68331
f 232682//68331 232681//68331 232789//68331
v 3982.3775102527056 -2663.2924820375156 0
v 4005.3226564266643 -2663.2924820375156 0
vn 0 0 -0.40154005804260634
f 232791//68332 232792//68332 232684//68332
v 3982.3775102527056 -2663.2924820375156 10
v 4005.3226564266643 -2663.2924820375156 10
f 232793//68332 232794//68332 232686//68332
vn 0 0 -0.4019402242646618
f 232684//68333 232683//68333 232791//68333
f 232686//68333 232685//68333 232793//68333
v 4017.889143573336 -2663.2924820375156 0
v 4040.8226564266643 -2663.2924820375156 0
f 232795//30454 232796//30454 232688//30454
v 4017.889143573336 -2663.2924820375156 10
v 4040.8226564266643 -2663.2924820375156 10
f 232797//30454 232798//30454 232690//30454
f 232688//30455 232687//30455 232795//30455
f 232690//30455 232689//30455 232797//30455
v 4053.389143573336 -2663.2924820375156 0
v 4076.288340774967 -2663.2924820375156 0
f 232799//42437 232800//42437 232692//42437
v 4053.389143573336 -2663.2924820375156 10
v 4076.288340774967 -2663.2924820375156 10
f 232801//42437 232802//42437 232694//42437
vn 0 0 -0.4010135871705148
f 232692//68334 232691//68334 232799//68334
f 232694//68334 232693//68334 232801//68334
v 4088.9244592250334 -2663.2924820375156 0
v 4111.788340774966 -2663.2924820375156 0
vn 0 0 -0.4001179271221562
f 232803//68335 232804//68335 232696//68335
v 4088.9244592250334 -2663.2924820375156 10
v 4111.788340774966 -2663.2924820375156 10
f 232805//68335 232806//68335 232698//68335
vn 0 0 -0.40027303318738305
f 232696//68336 232695//68336 232803//68336
f 232698//68336 232697//68336 232805//68336
v 4124.424459225033 -2663.2924820375156 0
v 4146.783072205852 -2663.2924820375156 0
vn 0 0 -0.3912757271626913
f 232807//68337 232808//68337 232700//68337
v 4124.424459225033 -2663.2924820375156 10
v 4146.783072205852 -2663.2924820375156 10
f 232809//68337 232810//68337 232702//68337
f 232700//47628 232699//47628 232807//47628
f 232702//47628 232701//47628 232809//47628
v 4159.429927794148 -2663.2924820375156 0
v 4182.283072205852 -2663.2924820375156 0
vn 0 0 -0.3999300272031467
f 232811//68338 232812//68338 232704//68338
v 4159.429927794148 -2663.2924820375156 10
v 4182.283072205852 -2663.2924820375156 10
f 232813//68338 232814//68338 232706//68338
f 232704//42443 232703//42443 232811//42443
f 232706//42443 232705//42443 232813//42443
v 4194.929927794148 -2663.2924820375156 0
v 4217.845223067925 -2663.2924820375156 0
vn 0 0 -0.40101766728942656
f 232815//68339 232816//68339 232708//68339
v 4194.929927794148 -2663.2924820375156 10
v 4217.845223067925 -2663.2924820375156 10
f 232817//68339 232818//68339 232710//68339
vn 0 0 -0.4012953034330717
f 232708//68340 232707//68340 232815//68340
f 232710//68340 232709//68340 232817//68340
v 4230.365976932075 -2663.2924820375156 0
v 4253.345223067925 -2663.2924820375156 0
f 232819//30470 232820//30470 232712//30470
v 4230.365976932075 -2663.2924820375156 10
v 4253.345223067925 -2663.2924820375156 10
f 232821//30470 232822//30470 232714//30470
vn 0 0 -0.4025369735977618
f 232712//68341 232711//68341 232819//68341
f 232714//68341 232713//68341 232821//68341
v 4265.865976932075 -2663.2924820375156 0
v 4288.833889747294 -2663.2924820375156 0
f 232823//42447 232824//42447 232716//42447
v 4265.865976932075 -2663.2924820375156 10
v 4288.833889747294 -2663.2924820375156 10
f 232825//42447 232826//42447 232718//42447
f 232716//42448 232715//42448 232823//42448
f 232718//42448 232717//42448 232825//42448
v 4301.377510252706 -2663.2924820375156 0
v 4324.333889747294 -2663.2924820375156 0
f 232827//30469 232828//30469 232720//30469
v 4301.377510252706 -2663.2924820375156 10
v 4324.333889747294 -2663.2924820375156 10
f 232829//30469 232830//30469 232722//30469
f 232720//30470 232719//30470 232827//30470
f 232722//30470 232721//30470 232829//30470
v 4336.877510252706 -2663.2924820375156 0
v 4365.5315 -2663.2924820375156 0
vn 0 0 -0.5014448205755595
f 232831//68342 232832//68342 232724//68342
v 4336.877510252706 -2663.2924820375156 10
v 4365.5315 -2663.2924820375156 10
f 232833//68342 232834//68342 232726//68342
vn 0 0 -0.5016449036866032
f 232724//68343 232723//68343 232831//68343
f 232726//68343 232725//68343 232833//68343
v 4369.4685 -2663.2924820375156 0
vn 0 0 -0.23691699961785112
f 232835//68344 4691//68344 232728//68344
v 4369.4685 -2663.2924820375156 10
f 232836//68344 4692//68344 232730//68344
vn 0 0 -0.23704385252133203
f 232728//68345 232727//68345 232835//68345
f 232730//68345 232729//68345 232836//68345
f 4663//30479 1619//30479 232732//30479
f 4664//30479 1620//30479 232734//30479
f 232732//30493 232731//30493 4663//30493
f 232734//30493 232733//30493 4664//30493
v 4454.004510345226 -2663.2924820375156 0
f 1591//42453 232837//42453 4643//42453
v 4454.004510345226 -2663.2924820375156 10
f 1592//42453 232838//42453 4644//42453
f 4643//42454 232735//42454 1591//42454
f 4644//42454 232736//42454 1592//42454
v 4474.924889654775 -2663.2924820375156 0
v 4489.504510345226 -2663.2924820375156 0
f 232839//30478 232840//30478 1811//30478
v 4474.924889654775 -2663.2924820375156 10
v 4489.504510345226 -2663.2924820375156 10
f 232841//30478 232842//30478 1812//30478
f 1811//30479 4615//30479 232839//30479
f 1812//30479 4616//30479 232841//30479
v 4510.424889654775 -2663.2924820375156 0
v 4524.995268060404 -2663.2924820375156 0
f 232843//55112 232844//55112 232737//55112
v 4510.424889654775 -2663.2924820375156 10
v 4524.995268060404 -2663.2924820375156 10
f 232845//55112 232846//55112 232738//55112
vn 0 0 -0.2550622592522236
f 232737//68346 1783//68346 232843//68346
f 232738//68346 1784//68346 232845//68346
v 4545.9351319395955 -2663.2924820375156 0
v 4560.495268060404 -2663.2924820375156 0
f 232847//30486 232848//30486 232740//30486
v 4545.9351319395955 -2663.2924820375156 10
v 4560.495268060404 -2663.2924820375156 10
f 232849//30486 232850//30486 232742//30486
f 232740//42457 232739//42457 232847//42457
f 232742//42457 232741//42457 232849//42457
v 4581.4351319395955 -2663.2924820375156 0
v 4595.492577027455 -2663.2924820375156 0
f 232851//30488 232852//30488 232744//30488
v 4581.4351319395955 -2663.2924820375156 10
v 4595.492577027455 -2663.2924820375156 10
f 232853//30488 232854//30488 232746//30488
f 232744//47640 232743//47640 232851//47640
f 232746//47640 232745//47640 232853//47640
v 4616.438022972545 -2663.2924820375156 0
v 4630.992577027455 -2663.2924820375156 0
f 232855//30490 232856//30490 232748//30490
v 4616.438022972545 -2663.2924820375156 10
v 4630.992577027455 -2663.2924820375156 10
f 232857//30490 232858//30490 232750//30490
f 232748//42460 232747//42460 232855//42460
f 232750//42460 232749//42460 232857//42460
v 4651.938022972545 -2663.2924820375156 0
v 4666.513763001274 -2663.2924820375156 0
vn 0 0 -0.25507545050170294
f 232859//68347 232860//68347 232752//68347
v 4651.938022972545 -2663.2924820375156 10
v 4666.513763001274 -2663.2924820375156 10
f 232861//68347 232862//68347 232754//68347
f 232752//61455 232751//61455 232859//61455
f 232754//61455 232753//61455 232861//61455
v 4687.415036998726 -2663.2924820375156 0
v 4702.013763001274 -2663.2924820375156 0
vn 0 0 -0.25547770504353784
f 232863//68348 232864//68348 232756//68348
v 4687.415036998726 -2663.2924820375156 10
v 4702.013763001274 -2663.2924820375156 10
f 232865//68348 232866//68348 232758//68348
f 232756//42463 232755//42463 232863//42463
f 232758//42463 232757//42463 232865//42463
v 4722.915036998726 -2663.2924820375156 0
f 232867//42464 4259//42464 232760//42464
v 4722.915036998726 -2663.2924820375156 10
f 232868//42464 4260//42464 232762//42464
vn 0 0 -0.2556063079470382
f 232760//68349 232759//68349 232867//68349
f 232762//68349 232761//68349 232868//68349
f 4231//30479 1331//30479 232764//30479
f 4232//30479 1332//30479 232766//30479
f 232764//30493 232763//30493 4231//30493
f 232766//30493 232765//30493 4232//30493
v 4819.0315 -2663.2924820375156 0
vn 0 0 -0.4394094996170077
f 1303//68350 232869//68350 232768//68350
v 4819.0315 -2663.2924820375156 10
f 1304//68350 232870//68350 232770//68350
vn 0 0 -0.4395363525204886
f 232768//68351 232767//68351 1303//68351
f 232770//68351 232769//68351 1304//68351
v 4822.9685 -2663.2924820375156 0
v 4880.832503757808 -2663.2924820375156 0
vn 0 0 -1.012620065757429
f 232871//68352 232872//68352 232772//68352
v 4822.9685 -2663.2924820375156 10
v 4880.832503757808 -2663.2924820375156 10
f 232873//68352 232874//68352 232774//68352
vn 0 0 -1.0126197312407712
f 232772//68353 232771//68353 232871//68353
f 232774//68353 232773//68353 232873//68353
v 3348.1 -2663.2749820375166 0
v 3883.0315 -2663.2749820375166 0
f 232875//29271 232876//29271 232776//29271
v 3348.1 -2663.2749820375166 10
v 3883.0315 -2663.2749820375166 10
f 232877//29271 232878//29271 232778//29271
f 232776//29271 232775//29271 232875//29271
f 232778//29271 232777//29271 232877//29271
v 3886.9685 -2663.2749820375166 0
v 3912.5315 -2663.2749820375166 0
f 232879//29272 232880//29272 232780//29272
v 3886.9685 -2663.2749820375166 10
v 3912.5315 -2663.2749820375166 10
f 232881//29272 232882//29272 232782//29272
f 232780//29272 232779//29272 232879//29272
f 232782//29272 232781//29272 232881//29272
v 3916.4685 -2663.2749820375166 0
v 3934.3224564266643 -2663.2749820375166 0
vn 0 0 -0.31244423744908906
f 232883//68354 232884//68354 232784//68354
v 3916.4685 -2663.2749820375166 10
v 3934.3224564266643 -2663.2749820375166 10
f 232885//68354 232886//68354 232786//68354
vn 0 0 -0.3126443205601064
f 232784//68355 232783//68355 232883//68355
f 232786//68355 232785//68355 232885//68355
v 3946.888943573336 -2663.2749820375166 0
v 3969.8224564266643 -2663.2749820375166 0
f 232887//34963 232888//34963 232788//34963
v 3946.888943573336 -2663.2749820375166 10
v 3969.8224564266643 -2663.2749820375166 10
f 232889//34963 232890//34963 232790//34963
f 232788//34964 232787//34964 232887//34964
f 232790//34964 232789//34964 232889//34964
v 3982.388943573336 -2663.2749820375166 0
v 4005.311223106034 -2663.2749820375166 0
vn 0 0 -0.4011398917997032
f 232891//68356 232892//68356 232792//68356
v 3982.388943573336 -2663.2749820375166 10
v 4005.311223106034 -2663.2749820375166 10
f 232893//68356 232894//68356 232794//68356
vn 0 0 -0.40154005802173787
f 232792//68357 232791//68357 232891//68357
f 232794//68357 232793//68357 232893//68357
v 4017.900576893966 -2663.2749820375166 0
v 4040.811223106034 -2663.2749820375166 0
f 232895//34967 232896//34967 232796//34967
v 4017.900576893966 -2663.2749820375166 10
v 4040.811223106034 -2663.2749820375166 10
f 232897//34967 232898//34967 232798//34967
f 232796//34963 232795//34963 232895//34963
f 232798//34963 232797//34963 232897//34963
v 4053.400576893966 -2663.2749820375166 0
v 4076.283909173104 -2663.2749820375166 0
vn 0 0 -0.40045831486243605
f 232899//68358 232900//68358 232800//68358
v 4053.400576893966 -2663.2749820375166 10
v 4076.283909173104 -2663.2749820375166 10
f 232901//68358 232902//68358 232802//68358
vn 0 0 -0.40073595100605086
f 232800//68359 232799//68359 232899//68359
f 232802//68359 232801//68359 232901//68359
v 4088.9288908268963 -2663.2749820375166 0
v 4111.783909173103 -2663.2749820375166 0
vn 0 0 -0.39996282103616665
f 232903//68360 232904//68360 232804//68360
v 4088.9288908268963 -2663.2749820375166 10
v 4111.783909173103 -2663.2749820375166 10
f 232905//68360 232906//68360 232806//68360
vn 0 0 -0.4001179271013616
f 232804//68361 232803//68361 232903//68361
f 232806//68361 232805//68361 232905//68361
v 4124.428890826896 -2663.2749820375166 0
v 4146.778640603989 -2663.2749820375166 0
vn 0 0 -0.39112062107716133
f 232907//68362 232908//68362 232808//68362
v 4124.428890826896 -2663.2749820375166 10
v 4146.778640603989 -2663.2749820375166 10
f 232909//68362 232910//68362 232810//68362
vn 0 0 -0.3912757271423563
f 232808//68363 232807//68363 232907//68363
f 232810//68363 232809//68363 232909//68363
v 4159.434359396011 -2663.2749820375166 0
v 4182.278640603989 -2663.2749820375166 0
f 232911//34975 232912//34975 232812//34975
v 4159.434359396011 -2663.2749820375166 10
v 4182.278640603989 -2663.2749820375166 10
f 232913//34975 232914//34975 232814//34975
vn 0 0 -0.39993002718236187
f 232812//68364 232811//68364 232911//68364
f 232814//68364 232813//68364 232913//68364
v 4194.934359396011 -2663.2749820375166 0
v 4217.833789747295 -2663.2749820375166 0
f 232915//34977 232916//34977 232816//34977
v 4194.934359396011 -2663.2749820375166 10
v 4217.833789747295 -2663.2749820375166 10
f 232917//34977 232918//34977 232818//34977
vn 0 0 -0.40101766726858523
f 232816//68365 232815//68365 232915//68365
f 232818//68365 232817//68365 232917//68365
v 4230.377410252705 -2663.2749820375166 0
v 4253.333789747295 -2663.2749820375166 0
f 232919//34979 232920//34979 232820//34979
v 4230.377410252705 -2663.2749820375166 10
v 4253.333789747295 -2663.2749820375166 10
f 232921//34979 232922//34979 232822//34979
f 232820//34980 232819//34980 232919//34980
f 232822//34980 232821//34980 232921//34980
v 4265.877410252705 -2663.2749820375166 0
v 4288.822456426665 -2663.2749820375166 0
f 232923//34981 232924//34981 232824//34981
v 4265.877410252705 -2663.2749820375166 10
v 4288.822456426665 -2663.2749820375166 10
f 232925//34981 232926//34981 232826//34981
f 232824//34982 232823//34982 232923//34982
f 232826//34982 232825//34982 232925//34982
v 4301.388943573335 -2663.2749820375166 0
v 4324.322456426665 -2663.2749820375166 0
f 232927//34983 232928//34983 232828//34983
v 4301.388943573335 -2663.2749820375166 10
v 4324.322456426665 -2663.2749820375166 10
f 232929//34983 232930//34983 232830//34983
f 232828//34984 232827//34984 232927//34984
f 232830//34984 232829//34984 232929//34984
v 4336.888943573335 -2663.2749820375166 0
v 4365.5315 -2663.2749820375166 0
vn 0 0 -0.5012447374384974
f 232931//68366 232932//68366 232832//68366
v 4336.888943573335 -2663.2749820375166 10
v 4365.5315 -2663.2749820375166 10
f 232933//68366 232934//68366 232834//68366
vn 0 0 -0.5014448205494988
f 232832//68367 232831//68367 232931//68367
f 232834//68367 232833//68367 232933//68367
v 4369.4685 -2663.2749820375166 0
v 4383.004310345225 -2663.2749820375166 0
vn 0 0 -0.23687668102814888
f 232935//68368 232936//68368 4691//68368
v 4369.4685 -2663.2749820375166 10
v 4383.004310345225 -2663.2749820375166 10
f 232937//68368 232938//68368 4692//68368
vn 0 0 -0.23691699960553828
f 4691//68369 232835//68369 232935//68369
f 4692//68369 232836//68369 232937//68369
v 4403.924689654775 -2663.2749820375166 0
v 4418.504310345225 -2663.2749820375166 0
f 232939//34989 232940//34989 1619//34989
v 4403.924689654775 -2663.2749820375166 10
v 4418.504310345225 -2663.2749820375166 10
f 232941//34989 232942//34989 1620//34989
f 1619//34990 4663//34990 232939//34990
f 1620//34990 4664//34990 232941//34990
v 4439.424689654775 -2663.2749820375166 0
v 4454.002206426519 -2663.2749820375166 0
vn 0 0 -0.2551065434911982
f 232943//68370 232944//68370 232837//68370
v 4439.424689654775 -2663.2749820375166 10
v 4454.002206426519 -2663.2749820375166 10
f 232945//68370 232946//68370 232838//68370
vn 0 0 -0.2551871806459611
f 232837//68371 1591//68371 232943//68371
f 232838//68371 1592//68371 232945//68371
v 4474.927193573482 -2663.2749820375166 0
v 4489.502206426519 -2663.2749820375166 0
f 232947//34993 232948//34993 232840//34993
v 4474.927193573482 -2663.2749820375166 10
v 4489.502206426519 -2663.2749820375166 10
f 232949//34993 232950//34993 232842//34993
f 232840//34989 232839//34989 232947//34989
f 232842//34989 232841//34989 232949//34989
v 4510.427193573482 -2663.2749820375166 0
v 4524.992964141696 -2663.2749820375166 0
vn 0 0 -0.25490098492942614
f 232951//68372 232952//68372 232844//68372
v 4510.427193573482 -2663.2749820375166 10
v 4524.992964141696 -2663.2749820375166 10
f 232953//68372 232954//68372 232846//68372
vn 0 0 -0.25498162208418895
f 232844//68373 232843//68373 232951//68373
f 232846//68373 232845//68373 232953//68373
v 4545.937435858304 -2663.2749820375166 0
v 4560.492964141696 -2663.2749820375166 0
f 232955//34996 232956//34996 232848//34996
v 4545.937435858304 -2663.2749820375166 10
v 4560.492964141696 -2663.2749820375166 10
f 232957//34996 232958//34996 232850//34996
f 232848//34997 232847//34997 232955//34997
f 232850//34997 232849//34997 232957//34997
v 4581.437435858304 -2663.2749820375166 0
v 4595.490273108748 -2663.2749820375166 0
vn 0 0 -0.24592465186896828
f 232959//68374 232960//68374 232852//68374
v 4581.437435858304 -2663.2749820375166 10
v 4595.490273108748 -2663.2749820375166 10
f 232961//68374 232962//68374 232854//68374
vn 0 0 -0.24600528902373112
f 232852//68375 232851//68375 232959//68375
f 232854//68375 232853//68375 232961//68375
v 4616.440326891252 -2663.2749820375166 0
v 4630.990273108748 -2663.2749820375166 0
f 232963//35000 232964//35000 232856//35000
v 4616.440326891252 -2663.2749820375166 10
v 4630.990273108748 -2663.2749820375166 10
f 232965//35000 232966//35000 232858//35000
f 232856//35001 232855//35001 232963//35001
f 232858//35001 232857//35001 232965//35001
v 4651.940326891252 -2663.2749820375166 0
f 232967//35002 4355//35002 232860//35002
v 4651.940326891252 -2663.2749820375166 10
f 232968//35002 4356//35002 232862//35002
f 232860//35003 232859//35003 232967//35003
f 232862//35003 232861//35003 232968//35003
f 4327//34990 2003//34990 232864//34990
f 4328//34990 2004//34990 232866//34990
f 232864//35004 232863//35004 4327//35004
f 232866//35004 232865//35004 4328//35004
v 4737.504310345225 -2663.2749820375166 0
f 1975//34992 232969//34992 4259//34992
v 4737.504310345225 -2663.2749820375166 10
f 1976//34992 232970//34992 4260//34992
f 4259//35005 232867//35005 1975//35005
f 4260//35005 232868//35005 1976//35005
v 4758.424689654775 -2663.2749820375166 0
v 4773.004310345225 -2663.2749820375166 0
f 232971//34989 232972//34989 1331//34989
v 4758.424689654775 -2663.2749820375166 10
v 4773.004310345225 -2663.2749820375166 10
f 232973//34989 232974//34989 1332//34989
f 1331//34990 4231//34990 232971//34990
f 1332//34990 4232//34990 232973//34990
v 4793.924689654775 -2663.2749820375166 0
v 4819.0315 -2663.2749820375166 0
vn 0 0 -0.4393691810167817
f 232975//68376 232976//68376 232869//68376
v 4793.924689654775 -2663.2749820375166 10
v 4819.0315 -2663.2749820375166 10
f 232977//68376 232978//68376 232870//68376
vn 0 0 -0.4394094995941711
f 232869//68377 1303//68377 232975//68377
f 232870//68377 1304//68377 232977//68377
v 4822.9685 -2663.2749820375166 0
v 4880.8325228730455 -2663.2749820375166 0
vn 0 0 -1.0126204002214598
f 232979//68378 232980//68378 232872//68378
v 4822.9685 -2663.2749820375166 10
v 4880.8325228730455 -2663.2749820375166 10
f 232981//68378 232982//68378 232874//68378
vn 0 0 -1.012620065704802
f 232872//68379 232871//68379 232979//68379
f 232874//68379 232873//68379 232981//68379
v 3348.1 -2663.2523011367734 0
v 3883.0315 -2663.2523011367734 0
vn 0 0 -12.132728255871335
f 232983//68380 232984//68380 232876//68380
v 3348.1 -2663.2523011367734 10
v 3883.0315 -2663.2523011367734 10
f 232985//68380 232986//68380 232878//68380
f 232876//68380 232875//68380 232983//68380
f 232878//68380 232877//68380 232985//68380
v 3886.9685 -2663.2523011367734 0
v 3912.5315 -2663.2523011367734 0
vn 0 0 -0.579791865696524
f 232987//68381 232988//68381 232880//68381
v 3886.9685 -2663.2523011367734 10
v 3912.5315 -2663.2523011367734 10
f 232989//68381 232990//68381 232882//68381
f 232880//68381 232879//68381 232987//68381
f 232882//68381 232881//68381 232989//68381
v 3916.4685 -2663.2523011367734 0
v 3934.3076382546424 -2663.2523011367734 0
vn 0 0 -0.40460772409644097
f 232991//68382 232992//68382 232884//68382
v 3916.4685 -2663.2523011367734 10
v 3934.3076382546424 -2663.2523011367734 10
f 232993//68382 232994//68382 232886//68382
vn 0 0 -0.404943813585265
f 232884//68383 232883//68383 232991//68383
f 232886//68383 232885//68383 232993//68383
v 3946.9037617453578 -2663.2523011367734 0
v 3969.8076382546424 -2663.2523011367734 0
vn 0 0 -0.5194805497398918
f 232995//68384 232996//68384 232888//68384
v 3946.9037617453578 -2663.2523011367734 10
v 3969.8076382546424 -2663.2523011367734 10
f 232997//68384 232998//68384 232890//68384
vn 0 0 -0.5201527287175398
f 232888//68385 232887//68385 232995//68385
f 232890//68385 232889//68385 232997//68385
v 3982.4037617453578 -2663.2523011367734 0
vn 0 0 -0.5192257679096614
f 232999//68386 10029//68386 232892//68386
v 3982.4037617453578 -2663.2523011367734 10
f 233000//68386 10030//68386 232894//68386
vn 0 0 -0.5198979468873094
f 232892//68387 232891//68387 232999//68387
f 232894//68387 232893//68387 233000//68387
vn 0 0 -0.5189619137191358
f 10005//68388 9493//68388 232896//68388
f 10006//68388 9494//68388 232898//68388
vn 0 0 -0.5196340926967838
f 232896//68389 232895//68389 10005//68389
f 232898//68389 232897//68389 10006//68389
v 4076.2781655889894 -2663.2523011367734 0
vn 0 0 -0.5185482289450559
f 9469//68390 233001//68390 232900//68390
v 4076.2781655889894 -2663.2523011367734 10
f 9470//68390 233002//68390 232902//68390
vn 0 0 -0.5190145880950906
f 232900//68391 232899//68391 9469//68391
f 232902//68391 232901//68391 9470//68391
v 4088.934634411011 -2663.2523011367734 0
v 4111.7781655889885 -2663.2523011367734 0
vn 0 0 -0.5181118632702075
f 233003//68392 233004//68392 232904//68392
v 4088.934634411011 -2663.2523011367734 10
v 4111.7781655889885 -2663.2523011367734 10
f 233005//68392 233006//68392 232906//68392
vn 0 0 -0.518372402592629
f 232904//68393 232903//68393 233003//68393
f 232906//68393 232905//68393 233005//68393
v 4124.434634411011 -2663.2523011367734 0
v 4146.772897019874 -2663.2523011367734 0
vn 0 0 -0.5066519170055033
f 233007//68394 233008//68394 232908//68394
v 4124.434634411011 -2663.2523011367734 10
v 4146.772897019874 -2663.2523011367734 10
f 233009//68394 233010//68394 232910//68394
vn 0 0 -0.5069124563279247
f 232908//68395 232907//68395 233007//68395
f 232910//68395 232909//68395 233009//68395
v 4159.440102980126 -2663.2523011367734 0
v 4182.272897019874 -2663.2523011367734 0
vn 0 0 -0.5178683353037667
f 233011//68396 233012//68396 232912//68396
v 4159.440102980126 -2663.2523011367734 10
v 4182.272897019874 -2663.2523011367734 10
f 233013//68396 233014//68396 232914//68396
vn 0 0 -0.5181288746261882
f 232912//68397 232911//68397 233011//68397
f 232914//68397 232913//68397 233013//68397
v 4194.940102980126 -2663.2523011367734 0
v 4217.818971575272 -2663.2523011367734 0
vn 0 0 -0.5189133477215384
f 233015//68398 233016//68398 232916//68398
v 4194.940102980126 -2663.2523011367734 10
v 4217.818971575272 -2663.2523011367734 10
f 233017//68398 233018//68398 232918//68398
vn 0 0 -0.5193797068715835
f 232916//68399 232915//68399 233015//68399
f 232918//68399 232917//68399 233017//68399
v 4230.392228424727 -2663.2523011367734 0
v 4253.318971575272 -2663.2523011367734 0
vn 0 0 -0.5199991857606477
f 233019//68400 233020//68400 232920//68400
v 4230.392228424727 -2663.2523011367734 10
v 4253.318971575272 -2663.2523011367734 10
f 233021//68400 233022//68400 232922//68400
vn 0 0 -0.5206713647383164
f 232920//68401 232919//68401 233019//68401
f 232922//68401 232921//68401 233021//68401
v 4265.892228424727 -2663.2523011367734 0
v 4288.807638254642 -2663.2523011367734 0
vn 0 0 -0.5197421358403487
f 233023//68402 233024//68402 232924//68402
v 4265.892228424727 -2663.2523011367734 10
v 4288.807638254642 -2663.2523011367734 10
f 233025//68402 233026//68402 232926//68402
vn 0 0 -0.5204143148180174
f 232924//68403 232923//68403 233023//68403
f 232926//68403 232925//68403 233025//68403
v 4301.403761745358 -2663.2523011367734 0
v 4324.307638254642 -2663.2523011367734 0
f 233027//68384 233028//68384 232928//68384
v 4301.403761745358 -2663.2523011367734 10
v 4324.307638254642 -2663.2523011367734 10
f 233029//68384 233030//68384 232930//68384
vn 0 0 -0.5201527287175605
f 232928//68404 232927//68404 233027//68404
f 232930//68404 232929//68404 233029//68404
v 4336.903761745358 -2663.2523011367734 0
v 4365.5315 -2663.2523011367734 0
vn 0 0 -0.6493028898537234
f 233031//68405 233032//68405 232932//68405
v 4336.903761745358 -2663.2523011367734 10
v 4365.5315 -2663.2523011367734 10
f 233033//68405 233034//68405 232934//68405
vn 0 0 -0.6496389793425578
f 232932//68406 232931//68406 233031//68406
f 232934//68406 232933//68406 233033//68406
v 4369.4685 -2663.2523011367734 0
v 4383.001324347995 -2663.2523011367734 0
vn 0 0 -0.30693664581103586
f 233035//68407 233036//68407 232936//68407
v 4369.4685 -2663.2523011367734 10
v 4383.001324347995 -2663.2523011367734 10
f 233037//68407 233038//68407 232938//68407
vn 0 0 -0.307004370917831
f 232936//68408 232935//68408 233035//68408
f 232938//68408 232937//68408 233037//68408
v 4403.927675652005 -2663.2523011367734 0
v 4418.501324347995 -2663.2523011367734 0
vn 0 0 -0.33054347953894153
f 233039//68409 233040//68409 232940//68409
v 4403.927675652005 -2663.2523011367734 10
v 4418.501324347995 -2663.2523011367734 10
f 233041//68409 233042//68409 232942//68409
vn 0 0 -0.3306789297525317
f 232940//68410 232939//68410 233039//68410
f 232942//68410 232941//68410 233041//68410
v 4439.427675652005 -2663.2523011367734 0
v 4453.9992204292885 -2663.2523011367734 0
vn 0 0 -0.3304957607675814
f 233043//68411 233044//68411 232944//68411
v 4439.427675652005 -2663.2523011367734 10
v 4453.9992204292885 -2663.2523011367734 10
f 233045//68411 233046//68411 232946//68411
vn 0 0 -0.33063121098117165
f 232944//68412 232943//68412 233043//68412
f 232946//68412 232945//68412 233045//68412
v 4474.930179570712 -2663.2523011367734 0
v 4489.4992204292885 -2663.2523011367734 0
vn 0 0 -0.33043896963590574
f 233047//68413 233048//68413 232948//68413
v 4474.930179570712 -2663.2523011367734 10
v 4489.4992204292885 -2663.2523011367734 10
f 233049//68413 233050//68413 232950//68413
vn 0 0 -0.330574419849496
f 232948//68414 232947//68414 233047//68414
f 232950//68414 232949//68414 233049//68414
v 4510.430179570712 -2663.2523011367734 0
v 4524.989978144466 -2663.2523011367734 0
vn 0 0 -0.33022934629119777
f 233051//68415 233052//68415 232952//68415
v 4510.430179570712 -2663.2523011367734 10
v 4524.989978144466 -2663.2523011367734 10
f 233053//68415 233054//68415 232954//68415
vn 0 0 -0.330364796504788
f 232952//68416 232951//68416 233051//68416
f 232954//68416 232953//68416 233053//68416
v 4545.940421855534 -2663.2523011367734 0
v 4560.489978144466 -2663.2523011367734 0
vn 0 0 -0.32999704204578334
f 233055//68417 233056//68417 232956//68417
v 4545.940421855534 -2663.2523011367734 10
v 4560.489978144466 -2663.2523011367734 10
f 233057//68417 233058//68417 232958//68417
vn 0 0 -0.3301324922593735
f 232956//68418 232955//68418 233055//68418
f 232958//68418 232957//68418 233057//68418
v 4581.440421855534 -2663.2523011367734 0
v 4595.487287111517 -2663.2523011367734 0
vn 0 0 -0.3185955566230109
f 233059//68419 233060//68419 232960//68419
v 4581.440421855534 -2663.2523011367734 10
v 4595.487287111517 -2663.2523011367734 10
f 233061//68419 233062//68419 232962//68419
vn 0 0 -0.31873100683662176
f 232960//68420 232959//68420 233059//68420
f 232962//68420 232961//68420 233061//68420
v 4616.443312888483 -2663.2523011367734 0
v 4630.987287111517 -2663.2523011367734 0
vn 0 0 -0.32987043576320635
f 233063//68421 233064//68421 232964//68421
v 4616.443312888483 -2663.2523011367734 10
v 4630.987287111517 -2663.2523011367734 10
f 233065//68421 233066//68421 232966//68421
vn 0 0 -0.33000588597683783
f 232964//68422 232963//68422 233063//68422
f 232966//68422 232965//68422 233065//68422
v 4651.943312888483 -2663.2523011367734 0
v 4666.503528266703 -2663.2523011367734 0
vn 0 0 -0.3302387997919436
f 233067//68423 233068//68423 4355//68423
v 4651.943312888483 -2663.2523011367734 10
v 4666.503528266703 -2663.2523011367734 10
f 233069//68423 233070//68423 4356//68423
vn 0 0 -0.3303742500055545
f 4355//68424 232967//68424 233067//68424
f 4356//68424 232968//68424 233069//68424
v 4687.4252717332965 -2663.2523011367734 0
v 4702.003528266703 -2663.2523011367734 0
vn 0 0 -0.33064798944201856
f 233071//68425 233072//68425 2003//68425
v 4687.4252717332965 -2663.2523011367734 10
v 4702.003528266703 -2663.2523011367734 10
f 233073//68425 233074//68425 2004//68425
vn 0 0 -0.33078343965560875
f 2003//68426 4327//68426 233071//68426
f 2004//68426 4328//68426 233073//68426
v 4722.9252717332965 -2663.2523011367734 0
v 4737.501324347995 -2663.2523011367734 0
vn 0 0 -0.33059800258055894
f 233075//68427 233076//68427 232969//68427
v 4722.9252717332965 -2663.2523011367734 10
v 4737.501324347995 -2663.2523011367734 10
f 233077//68427 233078//68427 232970//68427
vn 0 0 -0.3307334527941492
f 232969//68428 1975//68428 233075//68428
f 232970//68428 1976//68428 233077//68428
v 4758.427675652005 -2663.2523011367734 0
v 4773.001324347995 -2663.2523011367734 0
f 233079//68409 233080//68409 232972//68409
v 4758.427675652005 -2663.2523011367734 10
v 4773.001324347995 -2663.2523011367734 10
f 233081//68409 233082//68409 232974//68409
f 232972//68410 232971//68410 233079//68410
f 232974//68410 232973//68410 233081//68410
v 4793.927675652005 -2663.2523011367734 0
v 4819.0315 -2663.2523011367734 0
vn 0 0 -0.5693773483097411
f 233083//68429 233084//68429 232976//68429
v 4793.927675652005 -2663.2523011367734 10
v 4819.0315 -2663.2523011367734 10
f 233085//68429 233086//68429 232978//68429
vn 0 0 -0.5694450734165362
f 232976//68430 232975//68430 233083//68430
f 232978//68430 232977//68430 233085//68430
v 4822.9685 -2663.2523011367734 0
v 4880.832547647377 -2663.2523011367734 0
vn 0 0 -1.3124087212856625
f 233087//68431 233088//68431 232980//68431
v 4822.9685 -2663.2523011367734 10
v 4880.832547647377 -2663.2523011367734 10
f 233089//68431 233090//68431 232982//68431
vn 0 0 -1.3124081593814998
f 232980//68432 232979//68432 233087//68432
f 232982//68432 232981//68432 233089//68432
v 3348.1 -2663.234801136774 0
v 3883.0315 -2663.234801136774 0
f 233091//67565 233092//67565 232984//67565
v 3348.1 -2663.234801136774 10
v 3883.0315 -2663.234801136774 10
f 233093//67565 233094//67565 232986//67565
f 232984//67565 232983//67565 233091//67565
f 232986//67565 232985//67565 233093//67565
v 3886.9685 -2663.234801136774 0
v 3912.5315 -2663.234801136774 0
f 233095//67566 233096//67566 232988//67566
v 3886.9685 -2663.234801136774 10
v 3912.5315 -2663.234801136774 10
f 233097//67566 233098//67566 232990//67566
f 232988//67566 232987//67566 233095//67566
f 232990//67566 232989//67566 233097//67566
v 3916.4685 -2663.234801136774 0
vn 0 0 -0.3119848363358096
f 233099//68433 9873//68433 232992//68433
v 3916.4685 -2663.234801136774 10
f 233100//68433 9874//68433 232994//68433
vn 0 0 -0.3121849194468321
f 232992//68434 232991//68434 233099//68434
f 232994//68434 232993//68434 233100//68434
vn 0 0 -0.4004176726783535
f 9849//68435 9193//68435 232996//68435
f 9850//68435 9194//68435 232998//68435
vn 0 0 -0.40081783890039857
f 232996//68436 232995//68436 9849//68436
f 232998//68436 232997//68436 9850//68436
v 4005.2919733321487 -2663.234801136774 0
vn 0 0 -0.40034361964574505
f 9169//68437 233101//68437 10029//68437
v 4005.2919733321487 -2663.234801136774 10
f 9170//68437 233102//68437 10030//68437
vn 0 0 -0.400621255789375
f 10029//68438 232999//68438 9169//68438
f 10030//68438 233000//68438 9170//68438
v 4017.9198266678513 -2663.234801136774 0
v 4040.7919733321487 -2663.234801136774 0
vn 0 0 -0.4002625666131386
f 233103//68439 233104//68439 9493//68439
v 4017.9198266678513 -2663.234801136774 10
v 4040.7919733321487 -2663.234801136774 10
f 233105//68439 233106//68439 9494//68439
f 9493//68435 10005//68435 233103//68435
f 9494//68435 10006//68435 233105//68435
v 4053.4198266678513 -2663.234801136774 0
v 4076.273733987126 -2663.234801136774 0
vn 0 0 -0.3999433780752506
f 233107//68440 233108//68440 233001//68440
v 4053.4198266678513 -2663.234801136774 10
v 4076.273733987126 -2663.234801136774 10
f 233109//68440 233110//68440 233002//68440
vn 0 0 -0.4000984841404655
f 233001//68441 9469//68441 233107//68441
f 233002//68441 9470//68441 233109//68441
v 4088.9390660128743 -2663.234801136774 0
v 4111.7737339871255 -2663.234801136774 0
vn 0 0 -0.3996066895373516
f 233111//68442 233112//68442 233004//68442
v 4088.9390660128743 -2663.234801136774 10
v 4111.7737339871255 -2663.234801136774 10
f 233113//68442 233114//68442 233006//68442
vn 0 0 -0.39976179560255853
f 233004//68443 233003//68443 233111//68443
f 233006//68443 233005//68443 233113//68443
v 4124.439066012874 -2663.234801136774 0
v 4146.768465418011 -2663.234801136774 0
vn 0 0 -0.3907644895781245
f 233115//68444 233116//68444 233008//68444
v 4124.439066012874 -2663.234801136774 10
v 4146.768465418011 -2663.234801136774 10
f 233117//68444 233118//68444 233010//68444
vn 0 0 -0.39091959564332346
f 233008//68445 233007//68445 233115//68445
f 233010//68445 233009//68445 233117//68445
v 4159.444534581989 -2663.234801136774 0
v 4182.268465418011 -2663.234801136774 0
vn 0 0 -0.3994187896183549
f 233119//68446 233120//68446 233012//68446
v 4159.444534581989 -2663.234801136774 10
v 4182.268465418011 -2663.234801136774 10
f 233121//68446 233122//68446 233014//68446
vn 0 0 -0.3995738956835539
f 233012//68447 233011//68447 233119//68447
f 233014//68447 233013//68447 233121//68447
v 4194.944534581989 -2663.234801136774 0
v 4217.807538254642 -2663.234801136774 0
vn 0 0 -0.4001025642593772
f 233123//68448 233124//68448 233016//68448
v 4194.944534581989 -2663.234801136774 10
v 4217.807538254642 -2663.234801136774 10
f 233125//68448 233126//68448 233018//68448
vn 0 0 -0.4003802004029992
f 233016//68449 233015//68449 233123//68449
f 233018//68449 233017//68449 233125//68449
v 4230.403661745358 -2663.234801136774 0
v 4253.307538254642 -2663.234801136774 0
f 233127//68436 233128//68436 233020//68436
v 4230.403661745358 -2663.234801136774 10
v 4253.307538254642 -2663.234801136774 10
f 233129//68436 233130//68436 233022//68436
vn 0 0 -0.4012180051224436
f 233020//68450 233019//68450 233127//68450
f 233022//68450 233021//68450 233129//68450
v 4265.903661745358 -2663.234801136774 0
vn 0 0 -0.4006195057893795
f 233131//68451 8505//68451 233024//68451
v 4265.903661745358 -2663.234801136774 10
f 233132//68451 8506//68451 233026//68451
vn 0 0 -0.4010196720114246
f 233024//68452 233023//68452 233131//68452
f 233026//68452 233025//68452 233132//68452
f 8481//68435 7787//68435 233028//68435
f 8482//68435 7788//68435 233030//68435
f 233028//68436 233027//68436 8481//68436
f 233030//68436 233029//68436 8482//68436
v 4365.5315 -2663.234801136774 0
vn 0 0 -0.500785336330116
f 7763//68453 233133//68453 233032//68453
v 4365.5315 -2663.234801136774 10
f 7764//68453 233134//68453 233034//68453
vn 0 0 -0.5009854194411386
f 233032//68454 233031//68454 7763//68454
f 233034//68454 233033//68454 7764//68454
v 4369.4685 -2663.234801136774 0
v 4382.999020429288 -2663.234801136774 0
vn 0 0 -0.2367841075054046
f 233135//68455 233136//68455 233036//68455
v 4369.4685 -2663.234801136774 10
v 4382.999020429288 -2663.234801136774 10
f 233137//68455 233138//68455 233038//68455
vn 0 0 -0.23682442608277912
f 233036//68456 233035//68456 233135//68456
f 233038//68456 233037//68456 233137//68456
v 4403.929979570712 -2663.234801136774 0
v 4418.499020429288 -2663.234801136774 0
vn 0 0 -0.2549582150173955
f 233139//68457 233140//68457 233040//68457
v 4403.929979570712 -2663.234801136774 10
v 4418.499020429288 -2663.234801136774 10
f 233141//68457 233142//68457 233042//68457
vn 0 0 -0.25503885217214456
f 233040//68458 233039//68458 233139//68458
f 233042//68458 233041//68458 233141//68458
v 4439.429979570712 -2663.234801136774 0
v 4453.99691651058 -2663.234801136774 0
vn 0 0 -0.25492139644001205
f 233143//68459 233144//68459 233044//68459
v 4439.429979570712 -2663.234801136774 10
v 4453.99691651058 -2663.234801136774 10
f 233145//68459 233146//68459 233046//68459
vn 0 0 -0.255002033594777
f 233044//68460 233043//68460 233143//68460
f 233046//68460 233045//68460 233145//68460
v 4474.9324834894205 -2663.234801136774 0
v 4489.49691651058 -2663.234801136774 0
vn 0 0 -0.25487757786261467
f 233147//68461 233148//68461 233048//68461
v 4474.9324834894205 -2663.234801136774 10
v 4489.49691651058 -2663.234801136774 10
f 233149//68461 233150//68461 233050//68461
f 233048//68457 233047//68457 233147//68457
f 233050//68457 233049//68457 233149//68457
v 4510.4324834894205 -2663.234801136774 0
v 4524.987674225758 -2663.234801136774 0
vn 0 0 -0.25471583787823465
f 233151//68462 233152//68462 233052//68462
v 4510.4324834894205 -2663.234801136774 10
v 4524.987674225758 -2663.234801136774 10
f 233153//68462 233154//68462 233054//68462
vn 0 0 -0.25479647503299957
f 233052//68463 233051//68463 233151//68463
f 233054//68463 233053//68463 233153//68463
v 4545.942725774241 -2663.234801136774 0
v 4560.487674225758 -2663.234801136774 0
vn 0 0 -0.25453659789388344
f 233155//68464 233156//68464 233056//68464
v 4545.942725774241 -2663.234801136774 10
v 4560.487674225758 -2663.234801136774 10
f 233157//68464 233158//68464 233058//68464
vn 0 0 -0.25461723504863243
f 233056//68465 233055//68465 233155//68465
f 233058//68465 233057//68465 233157//68465
v 4581.442725774241 -2663.234801136774 0
v 4595.4849831928095 -2663.234801136774 0
vn 0 0 -0.24573950481754353
f 233159//68466 233160//68466 233060//68466
v 4581.442725774241 -2663.234801136774 10
v 4595.4849831928095 -2663.234801136774 10
f 233161//68466 233162//68466 233062//68466
vn 0 0 -0.24582014197229257
f 233060//68467 233059//68467 233159//68467
f 233062//68467 233061//68467 233161//68467
v 4616.44561680719 -2663.234801136774 0
v 4630.9849831928095 -2663.234801136774 0
vn 0 0 -0.2544389117406692
f 233163//68468 233164//68468 233064//68468
v 4616.44561680719 -2663.234801136774 10
v 4630.9849831928095 -2663.234801136774 10
f 233165//68468 233166//68468 233066//68468
vn 0 0 -0.2545195488954182
f 233064//68469 233063//68469 233163//68469
f 233066//68469 233065//68469 233165//68469
v 4651.94561680719 -2663.234801136774 0
v 4666.501224347995 -2663.234801136774 0
vn 0 0 -0.25472313195640733
f 233167//68470 233168//68470 233068//68470
v 4651.94561680719 -2663.234801136774 10
v 4666.501224347995 -2663.234801136774 10
f 233169//68470 233170//68470 233070//68470
vn 0 0 -0.25480376911117225
f 233068//68471 233067//68471 233167//68471
f 233070//68471 233069//68471 233169//68471
v 4687.427575652005 -2663.234801136774 0
v 4702.001224347995 -2663.234801136774 0
f 233171//68458 233172//68458 233072//68458
v 4687.427575652005 -2663.234801136774 10
v 4702.001224347995 -2663.234801136774 10
f 233173//68458 233174//68458 233074//68458
vn 0 0 -0.2551194893269254
f 233072//68472 233071//68472 233171//68472
f 233074//68472 233073//68472 233173//68472
v 4722.927575652005 -2663.234801136774 0
v 4737.499020429288 -2663.234801136774 0
vn 0 0 -0.2550002835947735
f 233175//68473 233176//68473 233076//68473
v 4722.927575652005 -2663.234801136774 10
v 4737.499020429288 -2663.234801136774 10
f 233177//68473 233178//68473 233078//68473
vn 0 0 -0.2550809207495385
f 233076//68474 233075//68474 233175//68474
f 233078//68474 233077//68474 233177//68474
v 4758.429979570712 -2663.234801136774 0
v 4772.999020429288 -2663.234801136774 0
f 233179//68457 233180//68457 233080//68457
v 4758.429979570712 -2663.234801136774 10
v 4772.999020429288 -2663.234801136774 10
f 233181//68457 233182//68457 233082//68457
f 233080//68458 233079//68458 233179//68458
f 233082//68458 233081//68458 233181//68458
v 4793.929979570712 -2663.234801136774 0
v 4819.0315 -2663.234801136774 0
vn 0 0 -0.4392766074992993
f 233183//68475 233184//68475 233084//68475
v 4793.929979570712 -2663.234801136774 10
v 4819.0315 -2663.234801136774 10
f 233185//68475 233186//68475 233086//68475
vn 0 0 -0.43931692607667383
f 233084//68476 233083//68476 233183//68476
f 233086//68476 233085//68476 233185//68476
v 4822.9685 -2663.234801136774 0
v 4880.832566762615 -2663.234801136774 0
vn 0 0 -1.0126211683152395
f 233187//68477 233188//68477 233088//68477
v 4822.9685 -2663.234801136774 10
v 4880.832566762615 -2663.234801136774 10
f 233189//68477 233190//68477 233090//68477
vn 0 0 -1.0126208337985816
f 233088//68478 233087//68478 233187//68478
f 233090//68478 233089//68478 233189//68478
v 3348.1 -2663.217301136774 0
v 3883.0315 -2663.217301136774 0
f 233191//28681 233192//28681 233092//28681
v 3348.1 -2663.217301136774 10
v 3883.0315 -2663.217301136774 10
f 233193//28681 233194//28681 233094//28681
f 233092//28681 233091//28681 233191//28681
f 233094//28681 233093//28681 233193//28681
v 3886.9685 -2663.217301136774 0
v 3912.5315 -2663.217301136774 0
f 233195//28682 233196//28682 233096//28682
v 3886.9685 -2663.217301136774 10
v 3912.5315 -2663.217301136774 10
f 233197//28682 233198//28682 233098//28682
f 233096//28682 233095//28682 233195//28682
f 233098//28682 233097//28682 233197//28682
v 3916.4685 -2663.217301136774 0
v 3934.2917733321488 -2663.217301136774 0
vn 0 0 -0.3119072833113072
f 233199//68479 233200//68479 9873//68479
v 3916.4685 -2663.217301136774 10
v 3934.2917733321488 -2663.217301136774 10
f 233201//68479 233202//68479 9874//68479
vn 0 0 -0.31198483634391666
f 9873//68480 233099//68480 233199//68480
f 9874//68480 233100//68480 233201//68480
v 3946.9196266678514 -2663.217301136774 0
v 3969.7917733321488 -2663.217301136774 0
f 233203//30559 233204//30559 9193//30559
v 3946.9196266678514 -2663.217301136774 10
v 3969.7917733321488 -2663.217301136774 10
f 233205//30559 233206//30559 9194//30559
f 9193//30555 9849//30555 233203//30555
f 9194//30555 9850//30555 233205//30555
v 3982.4196266678514 -2663.217301136774 0
v 4005.2875417302853 -2663.217301136774 0
vn 0 0 -0.4001885135909293
f 233207//68481 233208//68481 233101//68481
v 3982.4196266678514 -2663.217301136774 10
v 4005.2875417302853 -2663.217301136774 10
f 233209//68481 233210//68481 233102//68481
f 233101//55247 9169//55247 233207//55247
f 233102//55247 9170//55247 233209//55247
v 4017.9242582697148 -2663.217301136774 0
v 4040.7875417302853 -2663.217301136774 0
f 233211//35088 233212//35088 233104//35088
v 4017.9242582697148 -2663.217301136774 10
v 4040.7875417302853 -2663.217301136774 10
f 233213//35088 233214//35088 233106//35088
f 233104//30559 233103//30559 233211//30559
f 233106//30559 233105//30559 233213//30559
v 4053.4242582697148 -2663.217301136774 0
v 4076.2693023852626 -2663.217301136774 0
f 233215//42741 233216//42741 233108//42741
v 4053.4242582697148 -2663.217301136774 10
v 4076.2693023852626 -2663.217301136774 10
f 233217//42741 233218//42741 233110//42741
f 233108//42742 233107//42742 233215//42742
f 233110//42742 233109//42742 233217//42742
v 4088.9434976147377 -2663.217301136774 0
v 4111.769302385263 -2663.217301136774 0
f 233219//55241 233220//55241 233112//55241
v 4088.9434976147377 -2663.217301136774 10
v 4111.769302385263 -2663.217301136774 10
f 233221//55241 233222//55241 233114//55241
f 233112//55242 233111//55242 233219//55242
f 233114//55242 233113//55242 233221//55242
v 4124.443497614737 -2663.217301136774 0
v 4146.764033816148 -2663.217301136774 0
f 233223//47782 233224//47782 233116//47782
v 4124.443497614737 -2663.217301136774 10
v 4146.764033816148 -2663.217301136774 10
f 233225//47782 233226//47782 233118//47782
f 233116//30564 233115//30564 233223//30564
f 233118//30564 233117//30564 233225//30564
v 4159.448966183852 -2663.217301136774 0
v 4182.264033816148 -2663.217301136774 0
f 233227//35092 233228//35092 233120//35092
v 4159.448966183852 -2663.217301136774 10
v 4182.264033816148 -2663.217301136774 10
f 233229//35092 233230//35092 233122//35092
f 233120//30566 233119//30566 233227//30566
f 233122//30566 233121//30566 233229//30566
v 4194.948966183852 -2663.217301136774 0
f 233231//35093 8357//35093 233124//35093
v 4194.948966183852 -2663.217301136774 10
f 233232//35093 8358//35093 233126//35093
f 233124//30568 233123//30568 233231//30568
f 233126//30568 233125//30568 233232//30568
f 8333//30555 7213//30555 233128//30555
f 8334//30555 7214//30555 233130//30555
f 233128//30570 233127//30570 8333//30570
f 233130//30570 233129//30570 8334//30570
v 4288.791773332148 -2663.217301136774 0
f 7189//35094 233233//35094 8505//35094
v 4288.791773332148 -2663.217301136774 10
f 7190//35094 233234//35094 8506//35094
f 8505//30572 233131//30572 7189//30572
f 8506//30572 233132//30572 7190//30572
v 4301.419626667852 -2663.217301136774 0
v 4324.291773332148 -2663.217301136774 0
f 233235//35095 233236//35095 7787//35095
v 4301.419626667852 -2663.217301136774 10
v 4324.291773332148 -2663.217301136774 10
f 233237//35095 233238//35095 7788//35095
f 7787//30555 8481//30555 233235//30555
f 7788//30555 8482//30555 233237//30555
v 4336.919626667852 -2663.217301136774 0
v 4365.5315 -2663.217301136774 0
vn 0 0 -0.5007077833105118
f 233239//68482 233240//68482 233133//68482
v 4336.919626667852 -2663.217301136774 10
v 4365.5315 -2663.217301136774 10
f 233241//68482 233242//68482 233134//68482
vn 0 0 -0.5007853363431293
f 233133//68483 7763//68483 233239//68483
f 233134//68483 7764//68483 233241//68483
v 4369.4685 -2663.217301136774 0
v 4382.99671651058 -2663.217301136774 0
vn 0 0 -0.2367437889341661
f 233243//68484 233244//68484 233136//68484
v 4369.4685 -2663.217301136774 10
v 4382.99671651058 -2663.217301136774 10
f 233245//68484 233246//68484 233138//68484
vn 0 0 -0.23678410751155757
f 233136//68485 233135//68485 233243//68485
f 233138//68485 233137//68485 233245//68485
v 4403.93228348942 -2663.217301136774 0
v 4418.49671651058 -2663.217301136774 0
f 233247//30583 233248//30583 233140//30583
v 4403.93228348942 -2663.217301136774 10
v 4418.49671651058 -2663.217301136774 10
f 233249//30583 233250//30583 233142//30583
f 233140//30579 233139//30579 233247//30579
f 233142//30579 233141//30579 233249//30579
v 4439.43228348942 -2663.217301136774 0
v 4453.994612591872 -2663.217301136774 0
f 233251//42753 233252//42753 233144//42753
v 4439.43228348942 -2663.217301136774 10
v 4453.994612591872 -2663.217301136774 10
f 233253//42753 233254//42753 233146//42753
vn 0 0 -0.25492139644663636
f 233144//68486 233143//68486 233251//68486
f 233146//68486 233145//68486 233253//68486
v 4474.934787408129 -2663.217301136774 0
v 4489.494612591872 -2663.217301136774 0
f 233255//35099 233256//35099 233148//35099
v 4474.934787408129 -2663.217301136774 10
v 4489.494612591872 -2663.217301136774 10
f 233257//35099 233258//35099 233150//35099
f 233148//30583 233147//30583 233255//30583
f 233150//30583 233149//30583 233257//30583
v 4510.434787408129 -2663.217301136774 0
v 4524.98537030705 -2663.217301136774 0
f 233259//55252 233260//55252 233152//55252
v 4510.434787408129 -2663.217301136774 10
v 4524.98537030705 -2663.217301136774 10
f 233261//55252 233262//55252 233154//55252
vn 0 0 -0.2547158378848536
f 233152//68487 233151//68487 233259//68487
f 233154//68487 233153//68487 233261//68487
v 4545.945029692949 -2663.217301136774 0
v 4560.48537030705 -2663.217301136774 0
f 233263//35101 233264//35101 233156//35101
v 4545.945029692949 -2663.217301136774 10
v 4560.48537030705 -2663.217301136774 10
f 233265//35101 233266//35101 233158//35101
f 233156//30587 233155//30587 233263//30587
f 233158//30587 233157//30587 233265//30587
v 4581.445029692949 -2663.217301136774 0
v 4595.482679274101 -2663.217301136774 0
f 233267//47792 233268//47792 233160//47792
v 4581.445029692949 -2663.217301136774 10
v 4595.482679274101 -2663.217301136774 10
f 233269//47792 233270//47792 233162//47792
f 233160//30589 233159//30589 233267//30589
f 233162//30589 233161//30589 233269//30589
v 4616.447920725898 -2663.217301136774 0
v 4630.982679274101 -2663.217301136774 0
f 233271//35103 233272//35103 233164//35103
v 4616.447920725898 -2663.217301136774 10
v 4630.982679274101 -2663.217301136774 10
f 233273//35103 233274//35103 233166//35103
f 233164//30591 233163//30591 233271//30591
f 233166//30591 233165//30591 233273//30591
v 4651.947920725898 -2663.217301136774 0
v 4666.498920429287 -2663.217301136774 0
f 233275//35104 233276//35104 233168//35104
v 4651.947920725898 -2663.217301136774 10
v 4666.498920429287 -2663.217301136774 10
f 233277//35104 233278//35104 233170//35104
f 233168//30593 233167//30593 233275//30593
f 233170//30593 233169//30593 233277//30593
v 4687.429879570713 -2663.217301136774 0
v 4701.998920429287 -2663.217301136774 0
f 233279//30584 233280//30584 233172//30584
v 4687.429879570713 -2663.217301136774 10
v 4701.998920429287 -2663.217301136774 10
f 233281//30584 233282//30584 233174//30584
f 233172//30580 233171//30580 233279//30580
f 233174//30580 233173//30580 233281//30580
v 4722.929879570713 -2663.217301136774 0
v 4737.49671651058 -2663.217301136774 0
f 233283//35105 233284//35105 233176//35105
v 4722.929879570713 -2663.217301136774 10
v 4737.49671651058 -2663.217301136774 10
f 233285//35105 233286//35105 233178//35105
f 233176//30596 233175//30596 233283//30596
f 233178//30596 233177//30596 233285//30596
v 4758.43228348942 -2663.217301136774 0
v 4772.99671651058 -2663.217301136774 0
f 233287//30583 233288//30583 233180//30583
v 4758.43228348942 -2663.217301136774 10
v 4772.99671651058 -2663.217301136774 10
f 233289//30583 233290//30583 233182//30583
f 233180//30579 233179//30579 233287//30579
f 233182//30579 233181//30579 233289//30579
v 4793.93228348942 -2663.217301136774 0
v 4819.0315 -2663.217301136774 0
vn 0 0 -0.43923628893332267
f 233291//68488 233292//68488 233184//68488
v 4793.93228348942 -2663.217301136774 10
v 4819.0315 -2663.217301136774 10
f 233293//68488 233294//68488 233186//68488
vn 0 0 -0.4392766075107141
f 233184//68489 233183//68489 233291//68489
f 233186//68489 233185//68489 233293//68489
v 4822.9685 -2663.217301136774 0
v 4880.832585877853 -2663.217301136774 0
vn 0 0 -1.0126215028582108
f 233295//68490 233296//68490 233188//68490
v 4822.9685 -2663.217301136774 10
v 4880.832585877853 -2663.217301136774 10
f 233297//68490 233298//68490 233190//68490
vn 0 0 -1.012621168341553
f 233188//68491 233187//68491 233295//68491
f 233190//68491 233189//68491 233297//68491
v 3348.1 -2661.148855174436 0
v 3883.0315 -2661.148855174436 0
vn 0 0 -1106.476901302435
f 233299//68492 233300//68492 233192//68492
v 3348.1 -2661.148855174436 10
v 3883.0315 -2661.148855174436 10
f 233301//68492 233302//68492 233194//68492
f 233192//68492 233191//68492 233299//68492
f 233194//68492 233193//68492 233301//68492
v 3886.9685 -2661.148855174436 0
v 3912.5315 -2661.148855174436 0
f 233303//55268 233304//55268 233196//55268
v 3886.9685 -2661.148855174436 10
v 3912.5315 -2661.148855174436 10
f 233305//55268 233306//55268 233198//55268
f 233196//55268 233195//55268 233303//55268
f 233198//55268 233197//55268 233305//55268
v 3916.4685 -2661.148855174436 0
v 3933.7679716760836 -2661.148855174436 0
vn 0 0 -35.783022338976544
f 233307//68493 233308//68493 233200//68493
v 3916.4685 -2661.148855174436 10
v 3933.7679716760836 -2661.148855174436 10
f 233309//68493 233310//68493 233202//68493
vn 0 0 -36.86647775953056
f 233200//68494 233199//68494 233307//68494
f 233202//68494 233201//68494 233309//68494
v 3947.4434283239166 -2661.148855174436 0
v 3969.2679716760836 -2661.148855174436 0
f 233311//55271 233312//55271 233204//55271
v 3947.4434283239166 -2661.148855174436 10
v 3969.2679716760836 -2661.148855174436 10
f 233313//55271 233314//55271 233206//55271
f 233204//55272 233203//55272 233311//55272
f 233206//55272 233205//55272 233313//55272
v 3982.9434283239166 -2661.148855174436 0
v 4004.76374007422 -2661.148855174436 0
vn 0 0 -45.134135736872736
f 233315//68495 233316//68495 233208//68495
v 3982.9434283239166 -2661.148855174436 10
v 4004.76374007422 -2661.148855174436 10
f 233317//68495 233318//68495 233210//68495
vn 0 0 -47.30104657798078
f 233208//68496 233207//68496 233315//68496
f 233210//68496 233209//68496 233317//68496
v 4018.44805992578 -2661.148855174436 0
v 4040.26374007422 -2661.148855174436 0
vn 0 0 -45.1245555186993
f 233319//68497 233320//68497 233212//68497
v 4018.44805992578 -2661.148855174436 10
v 4040.26374007422 -2661.148855174436 10
f 233321//68497 233322//68497 233214//68497
vn 0 0 -47.291466359807345
f 233212//68498 233211//68498 233319//68498
f 233214//68498 233213//68498 233321//68498
v 4053.94805992578 -2661.148855174436 0
v 4075.7455007291974 -2661.148855174436 0
vn 0 0 -45.086828419131365
f 233323//68499 233324//68499 233216//68499
v 4053.94805992578 -2661.148855174436 10
v 4075.7455007291974 -2661.148855174436 10
f 233325//68499 233326//68499 233218//68499
vn 0 0 -47.253739260239406
f 233216//68500 233215//68500 233323//68500
f 233218//68500 233217//68500 233325//68500
v 4089.467299270803 -2661.148855174436 0
v 4111.2455007291965 -2661.148855174436 0
f 233327//55279 233328//55279 233220//55279
v 4089.467299270803 -2661.148855174436 10
v 4111.2455007291965 -2661.148855174436 10
f 233329//55279 233330//55279 233222//55279
f 233220//55280 233219//55280 233327//55280
f 233222//55280 233221//55280 233329//55280
v 4124.967299270803 -2661.148855174436 0
vn 0 0 -44.00191214191783
f 233331//68501 6831//68501 233224//68501
v 4124.967299270803 -2661.148855174436 10
f 233332//68501 6832//68501 233226//68501
vn 0 0 -46.168822983029635
f 233224//68502 233223//68502 233331//68502
f 233226//68502 233225//68502 233332//68502
f 6811//55283 7481//55283 233228//55283
f 6812//55283 7482//55283 233230//55283
f 233228//55284 233227//55284 6811//55284
f 233230//55284 233229//55284 6812//55284
v 4217.272303277946 -2661.148855174436 0
vn 0 0 -45.091161057634615
f 7461//68503 233333//68503 8357//68503
v 4217.272303277946 -2661.148855174436 10
f 7462//68503 233334//68503 8358//68503
vn 0 0 -47.258071898746415
f 8357//68504 233231//68504 7461//68504
f 8358//68504 233232//68504 7462//68504
v 4230.938896722054 -2661.148855174436 0
v 4252.772303277946 -2661.148855174436 0
f 233335//55287 233336//55287 7213//55287
v 4230.938896722054 -2661.148855174436 10
v 4252.772303277946 -2661.148855174436 10
f 233337//55287 233338//55287 7214//55287
f 7213//55288 8333//55288 233335//55288
f 7214//55288 8334//55288 233337//55288
v 4266.438896722054 -2661.148855174436 0
v 4288.267971676083 -2661.148855174436 0
vn 0 0 -45.15226195023635
f 233339//68505 233340//68505 233233//68505
v 4266.438896722054 -2661.148855174436 10
v 4288.267971676083 -2661.148855174436 10
f 233341//68505 233342//68505 233234//68505
vn 0 0 -47.319172791346276
f 233233//68506 7189//68506 233339//68506
f 233234//68506 7190//68506 233341//68506
v 4301.943428323917 -2661.148855174436 0
v 4323.767971676083 -2661.148855174436 0
f 233343//55291 233344//55291 233236//55291
v 4301.943428323917 -2661.148855174436 10
v 4323.767971676083 -2661.148855174436 10
f 233345//55291 233346//55291 233238//55291
f 233236//55292 233235//55292 233343//55292
f 233238//55292 233237//55292 233345//55292
v 4337.443428323917 -2661.148855174436 0
v 4365.5315 -2661.148855174436 0
vn 0 0 -58.098658448255556
f 233347//68507 233348//68507 233240//68507
v 4337.443428323917 -2661.148855174436 10
v 4365.5315 -2661.148855174436 10
f 233349//68507 233350//68507 233242//68507
vn 0 0 -59.18211386880958
f 233240//68508 233239//68508 233347//68508
f 233242//68508 233241//68508 233349//68508
v 4369.4685 -2661.148855174436 0
v 4382.724400433513 -2661.148855174436 0
vn 0 0 -27.419113728856132
f 233351//68509 233352//68509 233244//68509
v 4369.4685 -2661.148855174436 10
v 4382.724400433513 -2661.148855174436 10
f 233353//68509 233354//68509 233246//68509
vn 0 0 -27.98238481894414
f 233244//68510 233243//68510 233351//68510
f 233246//68510 233245//68510 233353//68510
v 4404.204599566487 -2661.148855174436 0
v 4418.224400433513 -2661.148855174436 0
f 233355//55297 233356//55297 233248//55297
v 4404.204599566487 -2661.148855174436 10
v 4418.224400433513 -2661.148855174436 10
f 233357//55297 233358//55297 233250//55297
f 233248//55298 233247//55298 233355//55298
f 233250//55298 233249//55298 233357//55298
v 4439.704599566487 -2661.148855174436 0
v 4453.722296514807 -2661.148855174436 0
vn 0 0 -28.994848654030875
f 233359//68511 233360//68511 233252//68511
v 4439.704599566487 -2661.148855174436 10
v 4453.722296514807 -2661.148855174436 10
f 233361//68511 233362//68511 233254//68511
vn 0 0 -30.121390834205013
f 233252//68512 233251//68512 233359//68512
f 233254//68512 233253//68512 233361//68512
v 4475.207103485194 -2661.148855174436 0
v 4489.222296514807 -2661.148855174436 0
f 233363//55301 233364//55301 233256//55301
v 4475.207103485194 -2661.148855174436 10
v 4489.222296514807 -2661.148855174436 10
f 233365//55301 233366//55301 233258//55301
f 233256//55302 233255//55302 233363//55302
f 233258//55302 233257//55302 233365//55302
v 4510.707103485194 -2661.148855174436 0
v 4524.713054229984 -2661.148855174436 0
f 233367//55303 233368//55303 233260//55303
v 4510.707103485194 -2661.148855174436 10
v 4524.713054229984 -2661.148855174436 10
f 233369//55303 233370//55303 233262//55303
f 233260//55304 233259//55304 233367//55304
f 233262//55304 233261//55304 233369//55304
v 4546.2173457700155 -2661.148855174436 0
v 4560.213054229984 -2661.148855174436 0
f 233371//55305 233372//55305 233264//55305
v 4546.2173457700155 -2661.148855174436 10
v 4560.213054229984 -2661.148855174436 10
f 233373//55305 233374//55305 233266//55305
f 233264//55306 233263//55306 233371//55306
f 233266//55306 233265//55306 233373//55306
v 4581.7173457700155 -2661.148855174436 0
v 4595.210363197036 -2661.148855174436 0
vn 0 0 -27.909577416676985
f 233375//68513 233376//68513 233268//68513
v 4581.7173457700155 -2661.148855174436 10
v 4595.210363197036 -2661.148855174436 10
f 233377//68513 233378//68513 233270//68513
vn 0 0 -29.036119596851123
f 233268//68514 233267//68514 233375//68514
f 233270//68514 233269//68514 233377//68514
v 4616.720236802964 -2661.148855174436 0
v 4630.710363197036 -2661.148855174436 0
f 233379//55309 233380//55309 233272//55309
v 4616.720236802964 -2661.148855174436 10
v 4630.710363197036 -2661.148855174436 10
f 233381//55309 233382//55309 233274//55309
f 233272//55310 233271//55310 233379//55310
f 233274//55310 233273//55310 233381//55310
v 4652.220236802964 -2661.148855174436 0
v 4666.226604352221 -2661.148855174436 0
vn 0 0 -28.971414404284204
f 233383//68515 233384//68515 233276//68515
v 4652.220236802964 -2661.148855174436 10
v 4666.226604352221 -2661.148855174436 10
f 233385//68515 233386//68515 233278//68515
vn 0 0 -30.09795658445646
f 233276//68516 233275//68516 233383//68516
f 233278//68516 233277//68516 233385//68516
v 4687.702195647778 -2661.148855174436 0
v 4701.726604352221 -2661.148855174436 0
f 233387//55313 233388//55313 233280//55313
v 4687.702195647778 -2661.148855174436 10
v 4701.726604352221 -2661.148855174436 10
f 233389//55313 233390//55313 233282//55313
f 233280//55314 233279//55314 233387//55314
f 233282//55314 233281//55314 233389//55314
v 4723.202195647778 -2661.148855174436 0
v 4737.224400433513 -2661.148855174436 0
vn 0 0 -29.004172872130965
f 233391//68517 233392//68517 233284//68517
v 4723.202195647778 -2661.148855174436 10
v 4737.224400433513 -2661.148855174436 10
f 233393//68517 233394//68517 233286//68517
vn 0 0 -30.130715052305103
f 233284//68518 233283//68518 233391//68518
f 233286//68518 233285//68518 233393//68518
v 4758.704599566487 -2661.148855174436 0
v 4772.724400433513 -2661.148855174436 0
f 233395//55297 233396//55297 233288//55297
v 4758.704599566487 -2661.148855174436 10
v 4772.724400433513 -2661.148855174436 10
f 233397//55297 233398//55297 233290//55297
f 233288//55298 233287//55298 233395//55298
f 233290//55298 233289//55298 233397//55298
v 4794.204599566487 -2661.148855174436 0
v 4819.0315 -2661.148855174436 0
vn 0 0 -51.353101959069484
f 233399//68519 233400//68519 233292//68519
v 4794.204599566487 -2661.148855174436 10
v 4819.0315 -2661.148855174436 10
f 233401//68519 233402//68519 233294//68519
vn 0 0 -51.91637304915749
f 233292//68520 233291//68520 233399//68520
f 233294//68520 233293//68520 233401//68520
v 4822.9685 -2661.148855174436 0
v 4880.834845239909 -2661.148855174436 0
vn 0 0 -119.69340816674857
f 233403//68521 233404//68521 233296//68521
v 4822.9685 -2661.148855174436 10
v 4880.834845239909 -2661.148855174436 10
f 233405//68521 233406//68521 233298//68521
vn 0 0 -119.68873479842624
f 233296//68522 233295//68522 233403//68522
f 233298//68522 233297//68522 233405//68522
v 3348.1 -2661.127655174436 0
v 3883.0315 -2661.127655174436 0
f 233407//28636 233408//28636 233300//28636
v 3348.1 -2661.127655174436 10
v 3883.0315 -2661.127655174436 10
f 233409//28636 233410//28636 233302//28636
f 233300//28636 233299//28636 233407//28636
f 233302//28636 233301//28636 233409//28636
v 3886.9685 -2661.127655174436 0
v 3912.5315 -2661.127655174436 0
f 233411//28637 233412//28637 233304//28637
v 3886.9685 -2661.127655174436 10
v 3912.5315 -2661.127655174436 10
f 233413//28637 233414//28637 233306//28637
f 233304//28637 233303//28637 233411//28637
f 233306//28637 233305//28637 233413//28637
v 3916.4685 -2661.127655174436 0
v 3933.762603106969 -2661.127655174436 0
vn 0 0 -0.366634985870084
f 233415//68523 233416//68523 233308//68523
v 3916.4685 -2661.127655174436 10
v 3933.762603106969 -2661.127655174436 10
f 233417//68523 233418//68523 233310//68523
vn 0 0 -0.36674879953531375
f 233308//68524 233307//68524 233415//68524
f 233310//68524 233309//68524 233417//68524
v 3947.448796893031 -2661.127655174436 0
v 3969.262603106969 -2661.127655174436 0
f 233419//30736 233420//30736 233312//30736
v 3947.448796893031 -2661.127655174436 10
v 3969.262603106969 -2661.127655174436 10
f 233421//30736 233422//30736 233314//30736
f 233312//30737 233311//30737 233419//30737
f 233314//30737 233313//30737 233421//30737
v 3982.948796893031 -2661.127655174436 0
v 4004.7583715051055 -2661.127655174436 0
vn 0 0 -0.46236298177892793
f 233423//68525 233424//68525 233316//68525
v 3982.948796893031 -2661.127655174436 10
v 4004.7583715051055 -2661.127655174436 10
f 233425//68525 233426//68525 233318//68525
vn 0 0 -0.4625906091093876
f 233316//68526 233315//68526 233423//68526
f 233318//68526 233317//68526 233425//68526
v 4018.4534284948945 -2661.127655174436 0
v 4040.2583715051055 -2661.127655174436 0
f 233427//30740 233428//30740 233320//30740
v 4018.4534284948945 -2661.127655174436 10
v 4040.2583715051055 -2661.127655174436 10
f 233429//30740 233430//30740 233322//30740
f 233320//30741 233319//30741 233427//30741
f 233322//30741 233321//30741 233429//30741
v 4053.9534284948945 -2661.127655174436 0
v 4075.740132160083 -2661.127655174436 0
vn 0 0 -0.4618781177049398
f 233431//68527 233432//68527 233324//68527
v 4053.9534284948945 -2661.127655174436 10
v 4075.740132160083 -2661.127655174436 10
f 233433//68527 233434//68527 233326//68527
vn 0 0 -0.4621057450353994
f 233324//68528 233323//68528 233431//68528
f 233326//68528 233325//68528 233433//68528
v 4089.4726678399174 -2661.127655174436 0
f 233435//30749 8769//30749 233328//30749
v 4089.4726678399174 -2661.127655174436 10
f 233436//30749 8770//30749 233330//30749
f 233328//55321 233327//55321 233435//55321
f 233330//55321 233329//55321 233436//55321
v 4146.241988842166 -2661.127655174436 0
f 8749//30746 233437//30746 6831//30746
v 4146.241988842166 -2661.127655174436 10
f 8750//30746 233438//30746 6832//30746
f 6831//30747 233331//30747 8749//30747
f 6832//30747 233332//30747 8750//30747
v 4159.971011157833 -2661.127655174436 0
v 4181.741988842166 -2661.127655174436 0
f 233439//30748 233440//30748 7481//30748
v 4159.971011157833 -2661.127655174436 10
v 4181.741988842166 -2661.127655174436 10
f 233441//30748 233442//30748 7482//30748
f 7481//30749 6811//30749 233439//30749
f 7482//30749 6812//30749 233441//30749
v 4195.471011157833 -2661.127655174436 0
v 4217.266934708831 -2661.127655174436 0
f 233443//30750 233444//30750 233333//30750
v 4195.471011157833 -2661.127655174436 10
v 4217.266934708831 -2661.127655174436 10
f 233445//30750 233446//30750 233334//30750
f 233333//30751 7461//30751 233443//30751
f 233334//30751 7462//30751 233445//30751
v 4230.944265291168 -2661.127655174436 0
v 4252.766934708831 -2661.127655174436 0
f 233447//30752 233448//30752 233336//30752
v 4230.944265291168 -2661.127655174436 10
v 4252.766934708831 -2661.127655174436 10
f 233449//30752 233450//30752 233338//30752
f 233336//30753 233335//30753 233447//30753
f 233338//30753 233337//30753 233449//30753
v 4266.444265291168 -2661.127655174436 0
v 4288.2626031069685 -2661.127655174436 0
f 233451//30754 233452//30754 233340//30754
v 4266.444265291168 -2661.127655174436 10
v 4288.2626031069685 -2661.127655174436 10
f 233453//30754 233454//30754 233342//30754
f 233340//30755 233339//30755 233451//30755
f 233342//30755 233341//30755 233453//30755
v 4301.948796893032 -2661.127655174436 0
v 4323.7626031069685 -2661.127655174436 0
f 233455//30756 233456//30756 233344//30756
v 4301.948796893032 -2661.127655174436 10
v 4323.7626031069685 -2661.127655174436 10
f 233457//30756 233458//30756 233346//30756
f 233344//30757 233343//30757 233455//30757
f 233346//30757 233345//30757 233457//30757
v 4337.448796893032 -2661.127655174436 0
v 4365.5315 -2661.127655174436 0
vn 0 0 -0.5953533058715313
f 233459//68529 233460//68529 233348//68529
v 4337.448796893032 -2661.127655174436 10
v 4365.5315 -2661.127655174436 10
f 233461//68529 233462//68529 233350//68529
vn 0 0 -0.5954671195367612
f 233348//68530 233347//68530 233459//68530
f 233350//68530 233349//68530 233461//68530
v 4369.4685 -2661.127655174436 0
v 4382.721609400565 -2661.127655174436 0
vn 0 0 -0.2809659192937787
f 233463//68531 233464//68531 233352//68531
v 4369.4685 -2661.127655174436 10
v 4382.721609400565 -2661.127655174436 10
f 233465//68531 233466//68531 233354//68531
vn 0 0 -0.2810250891922799
f 233352//68532 233351//68532 233463//68532
f 233354//68532 233353//68532 233465//68532
v 4404.207390599435 -2661.127655174436 0
v 4418.221609400565 -2661.127655174436 0
f 233467//30762 233468//30762 233356//30762
v 4404.207390599435 -2661.127655174436 10
v 4418.221609400565 -2661.127655174436 10
f 233469//30762 233470//30762 233358//30762
f 233356//30763 233355//30763 233467//30763
f 233358//30763 233357//30763 233469//30763
v 4439.707390599435 -2661.127655174436 0
v 4453.719505481858 -2661.127655174436 0
vn 0 0 -0.2970568355092595
f 233471//68533 233472//68533 233360//68533
v 4439.707390599435 -2661.127655174436 10
v 4453.719505481858 -2661.127655174436 10
f 233473//68533 233474//68533 233362//68533
f 233360//43322 233359//43322 233471//43322
f 233362//43322 233361//43322 233473//43322
v 4475.209894518143 -2661.127655174436 0
v 4489.219505481858 -2661.127655174436 0
f 233475//30766 233476//30766 233364//30766
v 4475.209894518143 -2661.127655174436 10
v 4489.219505481858 -2661.127655174436 10
f 233477//30766 233478//30766 233366//30766
f 233364//30767 233363//30767 233475//30767
f 233366//30767 233365//30767 233477//30767
v 4510.709894518143 -2661.127655174436 0
v 4524.710263197036 -2661.127655174436 0
f 233479//43323 233480//43323 233368//43323
v 4510.709894518143 -2661.127655174436 10
v 4524.710263197036 -2661.127655174436 10
f 233481//43323 233482//43323 233370//43323
f 233368//55329 233367//55329 233479//55329
f 233370//55329 233369//55329 233481//55329
v 4546.220136802964 -2661.127655174436 0
v 4560.210263197036 -2661.127655174436 0
f 233483//30770 233484//30770 233372//30770
v 4546.220136802964 -2661.127655174436 10
v 4560.210263197036 -2661.127655174436 10
f 233485//30770 233486//30770 233374//30770
f 233372//30771 233371//30771 233483//30771
f 233374//30771 233373//30771 233485//30771
v 4581.720136802964 -2661.127655174436 0
v 4595.207572164087 -2661.127655174436 0
f 233487//30772 233488//30772 233376//30772
v 4581.720136802964 -2661.127655174436 10
v 4595.207572164087 -2661.127655174436 10
f 233489//30772 233490//30772 233378//30772
f 233376//30773 233375//30773 233487//30773
f 233378//30773 233377//30773 233489//30773
v 4616.723027835913 -2661.127655174436 0
v 4630.707572164087 -2661.127655174436 0
f 233491//30774 233492//30774 233380//30774
v 4616.723027835913 -2661.127655174436 10
v 4630.707572164087 -2661.127655174436 10
f 233493//30774 233494//30774 233382//30774
f 233380//30770 233379//30770 233491//30770
f 233382//30770 233381//30770 233493//30770
v 4652.223027835913 -2661.127655174436 0
v 4666.223813319272 -2661.127655174436 0
f 233495//30775 233496//30775 233384//30775
v 4652.223027835913 -2661.127655174436 10
v 4666.223813319272 -2661.127655174436 10
f 233497//30775 233498//30775 233386//30775
f 233384//30776 233383//30776 233495//30776
f 233386//30776 233385//30776 233497//30776
v 4687.704986680727 -2661.127655174436 0
v 4701.723813319272 -2661.127655174436 0
f 233499//30777 233500//30777 233388//30777
v 4687.704986680727 -2661.127655174436 10
v 4701.723813319272 -2661.127655174436 10
f 233501//30777 233502//30777 233390//30777
f 233388//30778 233387//30778 233499//30778
f 233390//30778 233389//30778 233501//30778
v 4723.204986680727 -2661.127655174436 0
v 4737.221609400565 -2661.127655174436 0
f 233503//30779 233504//30779 233392//30779
v 4723.204986680727 -2661.127655174436 10
v 4737.221609400565 -2661.127655174436 10
f 233505//30779 233506//30779 233394//30779
f 233392//30780 233391//30780 233503//30780
f 233394//30780 233393//30780 233505//30780
v 4758.707390599435 -2661.127655174436 0
v 4772.721609400565 -2661.127655174436 0
f 233507//30762 233508//30762 233396//30762
v 4758.707390599435 -2661.127655174436 10
v 4772.721609400565 -2661.127655174436 10
f 233509//30762 233510//30762 233398//30762
f 233396//30763 233395//30763 233507//30763
f 233398//30763 233397//30763 233509//30763
v 4794.207390599435 -2661.127655174436 0
v 4819.0315 -2661.127655174436 0
vn 0 0 -0.5262711192953428
f 233511//68534 233512//68534 233400//68534
v 4794.207390599435 -2661.127655174436 10
v 4819.0315 -2661.127655174436 10
f 233513//68534 233514//68534 233402//68534
vn 0 0 -0.5263302891938441
f 233400//68535 233399//68535 233511//68535
f 233402//68535 233401//68535 233513//68535
v 4822.9685 -2661.127655174436 0
v 4880.834868396653 -2661.127655174436 0
vn 0 0 -1.2267670100168822
f 233515//68536 233516//68536 233404//68536
v 4822.9685 -2661.127655174436 10
v 4880.834868396653 -2661.127655174436 10
f 233517//68536 233518//68536 233406//68536
vn 0 0 -1.2267665190938957
f 233404//68537 233403//68537 233515//68537
f 233406//68537 233405//68537 233517//68537
v 3348.1 -2661.1276551744354 0
v 3883.0315 -2661.1276551744354 0
f 233519//29230 233520//29230 233408//29230
v 3348.1 -2661.1276551744354 10
v 3883.0315 -2661.1276551744354 10
f 233521//29230 233522//29230 233410//29230
f 233408//29230 233407//29230 233519//29230
f 233410//29230 233409//29230 233521//29230
v 3886.9685 -2661.1276551744354 0
v 3912.5315 -2661.1276551744354 0
f 233523//29231 233524//29231 233412//29231
v 3886.9685 -2661.1276551744354 10
v 3912.5315 -2661.1276551744354 10
f 233525//29231 233526//29231 233414//29231
f 233412//29231 233411//29231 233523//29231
f 233414//29231 233413//29231 233525//29231
v 3916.4685 -2661.1276551744354 0
v 3933.762603106969 -2661.1276551744354 0
vn 0 0 -7.864447573851536e-12
f 233527//68538 233528//68538 233416//68538
v 3916.4685 -2661.1276551744354 10
v 3933.762603106969 -2661.1276551744354 10
f 233529//68538 233530//68538 233418//68538
f 233416//68538 233415//68538 233527//68538
f 233418//68538 233417//68538 233529//68538
v 3947.448796893031 -2661.1276551744354 0
v 3969.262603106969 -2661.1276551744354 0
f 233531//35190 233532//35190 233420//35190
v 3947.448796893031 -2661.1276551744354 10
v 3969.262603106969 -2661.1276551744354 10
f 233533//35190 233534//35190 233422//35190
f 233420//35190 233419//35190 233531//35190
f 233422//35190 233421//35190 233533//35190
v 3982.948796893031 -2661.1276551744354 0
v 4004.7583715051055 -2661.1276551744354 0
vn 0 0 -9.917846278801497e-12
f 233535//68539 233536//68539 233424//68539
v 3982.948796893031 -2661.1276551744354 10
v 4004.7583715051055 -2661.1276551744354 10
f 233537//68539 233538//68539 233426//68539
f 233424//68539 233423//68539 233535//68539
f 233426//68539 233425//68539 233537//68539
v 4018.4534284948945 -2661.1276551744354 0
v 4040.2583715051055 -2661.1276551744354 0
f 233539//35194 233540//35194 233428//35194
v 4018.4534284948945 -2661.1276551744354 10
v 4040.2583715051055 -2661.1276551744354 10
f 233541//35194 233542//35194 233430//35194
f 233428//35194 233427//35194 233539//35194
f 233430//35194 233429//35194 233541//35194
v 4053.9534284948945 -2661.1276551744354 0
vn 0 0 -9.907445776292784e-12
f 233543//68540 9567//68540 233432//68540
v 4053.9534284948945 -2661.1276551744354 10
f 233544//68540 9568//68540 233434//68540
f 233432//68540 233431//68540 233543//68540
f 233434//68540 233433//68540 233544//68540
v 4111.240132160082 -2661.1276551744354 0
f 9547//30896 233545//30896 8769//30896
v 4111.240132160082 -2661.1276551744354 10
f 9548//30896 233546//30896 8770//30896
f 8769//30896 233435//30896 9547//30896
f 8770//30896 233436//30896 9548//30896
v 4124.972667839917 -2661.1276551744354 0
v 4146.241988842166 -2661.1276551744354 0
vn 0 0 -9.672167380926541e-12
f 233547//68541 233548//68541 233437//68541
v 4124.972667839917 -2661.1276551744354 10
v 4146.241988842166 -2661.1276551744354 10
f 233549//68541 233550//68541 233438//68541
f 233437//68541 8749//68541 233547//68541
f 233438//68541 8750//68541 233549//68541
v 4159.971011157833 -2661.1276551744354 0
v 4181.741988842166 -2661.1276551744354 0
f 233551//35198 233552//35198 233440//35198
v 4159.971011157833 -2661.1276551744354 10
v 4181.741988842166 -2661.1276551744354 10
f 233553//35198 233554//35198 233442//35198
f 233440//35198 233439//35198 233551//35198
f 233442//35198 233441//35198 233553//35198
v 4195.471011157833 -2661.1276551744354 0
v 4217.266934708831 -2661.1276551744354 0
f 233555//35199 233556//35199 233444//35199
v 4195.471011157833 -2661.1276551744354 10
v 4217.266934708831 -2661.1276551744354 10
f 233557//35199 233558//35199 233446//35199
f 233444//35199 233443//35199 233555//35199
f 233446//35199 233445//35199 233557//35199
v 4230.944265291168 -2661.1276551744354 0
v 4252.766934708831 -2661.1276551744354 0
f 233559//35200 233560//35200 233448//35200
v 4230.944265291168 -2661.1276551744354 10
v 4252.766934708831 -2661.1276551744354 10
f 233561//35200 233562//35200 233450//35200
f 233448//35200 233447//35200 233559//35200
f 233450//35200 233449//35200 233561//35200
v 4266.444265291168 -2661.1276551744354 0
v 4288.2626031069685 -2661.1276551744354 0
f 233563//35201 233564//35201 233452//35201
v 4266.444265291168 -2661.1276551744354 10
v 4288.2626031069685 -2661.1276551744354 10
f 233565//35201 233566//35201 233454//35201
f 233452//35201 233451//35201 233563//35201
f 233454//35201 233453//35201 233565//35201
v 4301.948796893032 -2661.1276551744354 0
v 4323.7626031069685 -2661.1276551744354 0
f 233567//35189 233568//35189 233456//35189
v 4301.948796893032 -2661.1276551744354 10
v 4323.7626031069685 -2661.1276551744354 10
f 233569//35189 233570//35189 233458//35189
f 233456//35189 233455//35189 233567//35189
f 233458//35189 233457//35189 233569//35189
v 4337.448796893032 -2661.1276551744354 0
v 4365.5315 -2661.1276551744354 0
vn 0 0 -1.2770534843624972e-11
f 233571//68542 233572//68542 233460//68542
v 4337.448796893032 -2661.1276551744354 10
v 4365.5315 -2661.1276551744354 10
f 233573//68542 233574//68542 233462//68542
f 233460//68542 233459//68542 233571//68542
f 233462//68542 233461//68542 233573//68542
v 4369.4685 -2661.1276551744354 0
v 4382.721609400565 -2661.1276551744354 0
vn 0 0 -6.026816390915581e-12
f 233575//68543 233576//68543 233464//68543
v 4369.4685 -2661.1276551744354 10
v 4382.721609400565 -2661.1276551744354 10
f 233577//68543 233578//68543 233466//68543
f 233464//68543 233463//68543 233575//68543
f 233466//68543 233465//68543 233577//68543
v 4404.207390599435 -2661.1276551744354 0
v 4418.221609400565 -2661.1276551744354 0
f 233579//35204 233580//35204 233468//35204
v 4404.207390599435 -2661.1276551744354 10
v 4418.221609400565 -2661.1276551744354 10
f 233581//35204 233582//35204 233470//35204
f 233468//35204 233467//35204 233579//35204
f 233470//35204 233469//35204 233581//35204
v 4439.707390599435 -2661.1276551744354 0
v 4453.719505481858 -2661.1276551744354 0
vn 0 0 -6.371972123098564e-12
f 233583//68544 233584//68544 233472//68544
v 4439.707390599435 -2661.1276551744354 10
v 4453.719505481858 -2661.1276551744354 10
f 233585//68544 233586//68544 233474//68544
f 233472//68544 233471//68544 233583//68544
f 233474//68544 233473//68544 233585//68544
v 4475.209894518143 -2661.1276551744354 0
v 4489.219505481858 -2661.1276551744354 0
f 233587//35206 233588//35206 233476//35206
v 4475.209894518143 -2661.1276551744354 10
v 4489.219505481858 -2661.1276551744354 10
f 233589//35206 233590//35206 233478//35206
f 233476//35206 233475//35206 233587//35206
f 233478//35206 233477//35206 233589//35206
v 4510.709894518143 -2661.1276551744354 0
v 4524.710263197036 -2661.1276551744354 0
vn 0 0 -6.366630568160099e-12
f 233591//68545 233592//68545 233480//68545
v 4510.709894518143 -2661.1276551744354 10
v 4524.710263197036 -2661.1276551744354 10
f 233593//68545 233594//68545 233482//68545
f 233480//68545 233479//68545 233591//68545
f 233482//68545 233481//68545 233593//68545
v 4546.220136802964 -2661.1276551744354 0
v 4560.210263197036 -2661.1276551744354 0
f 233595//30901 233596//30901 233484//30901
v 4546.220136802964 -2661.1276551744354 10
v 4560.210263197036 -2661.1276551744354 10
f 233597//30901 233598//30901 233486//30901
f 233484//30901 233483//30901 233595//30901
f 233486//30901 233485//30901 233597//30901
v 4581.720136802964 -2661.1276551744354 0
v 4595.207572164087 -2661.1276551744354 0
vn 0 0 -6.133375500723133e-12
f 233599//68546 233600//68546 233488//68546
v 4581.720136802964 -2661.1276551744354 10
v 4595.207572164087 -2661.1276551744354 10
f 233601//68546 233602//68546 233490//68546
f 233488//68546 233487//68546 233599//68546
f 233490//68546 233489//68546 233601//68546
v 4616.723027835913 -2661.1276551744354 0
v 4630.707572164087 -2661.1276551744354 0
f 233603//35211 233604//35211 233492//35211
v 4616.723027835913 -2661.1276551744354 10
v 4630.707572164087 -2661.1276551744354 10
f 233605//35211 233606//35211 233494//35211
f 233492//35211 233491//35211 233603//35211
f 233494//35211 233493//35211 233605//35211
v 4652.223027835913 -2661.1276551744354 0
v 4666.223813319272 -2661.1276551744354 0
f 233607//35212 233608//35212 233496//35212
v 4652.223027835913 -2661.1276551744354 10
v 4666.223813319272 -2661.1276551744354 10
f 233609//35212 233610//35212 233498//35212
f 233496//35212 233495//35212 233607//35212
f 233498//35212 233497//35212 233609//35212
v 4687.704986680727 -2661.1276551744354 0
v 4701.723813319272 -2661.1276551744354 0
f 233611//35213 233612//35213 233500//35213
v 4687.704986680727 -2661.1276551744354 10
v 4701.723813319272 -2661.1276551744354 10
f 233613//35213 233614//35213 233502//35213
f 233500//35213 233499//35213 233611//35213
f 233502//35213 233501//35213 233613//35213
v 4723.204986680727 -2661.1276551744354 0
v 4737.221609400565 -2661.1276551744354 0
f 233615//35214 233616//35214 233504//35214
v 4723.204986680727 -2661.1276551744354 10
v 4737.221609400565 -2661.1276551744354 10
f 233617//35214 233618//35214 233506//35214
f 233504//35214 233503//35214 233615//35214
f 233506//35214 233505//35214 233617//35214
v 4758.707390599435 -2661.1276551744354 0
v 4772.721609400565 -2661.1276551744354 0
f 233619//35204 233620//35204 233508//35204
v 4758.707390599435 -2661.1276551744354 10
v 4772.721609400565 -2661.1276551744354 10
f 233621//35204 233622//35204 233510//35204
f 233508//35204 233507//35204 233619//35204
f 233510//35204 233509//35204 233621//35204
v 4794.207390599435 -2661.1276551744354 0
v 4819.0315 -2661.1276551744354 0
vn 0 0 -1.1288697988022818e-11
f 233623//68547 233624//68547 233512//68547
v 4794.207390599435 -2661.1276551744354 10
v 4819.0315 -2661.1276551744354 10
f 233625//68547 233626//68547 233514//68547
f 233512//68547 233511//68547 233623//68547
f 233514//68547 233513//68547 233625//68547
v 4822.9685 -2661.1276551744354 0
v 4880.834868396653 -2661.1276551744354 0
vn 0 0 -2.6314577733798316e-11
f 233627//68548 233628//68548 233516//68548
v 4822.9685 -2661.1276551744354 10
v 4880.834868396653 -2661.1276551744354 10
f 233629//68548 233630//68548 233518//68548
f 233516//68548 233515//68548 233627//68548
f 233518//68548 233517//68548 233629//68548
v 3348.1 -2661.053655174435 0
v 3883.0315 -2661.053655174435 0
f 233631//66810 233632//66810 233520//66810
v 3348.1 -2661.053655174435 10
v 3883.0315 -2661.053655174435 10
f 233633//66810 233634//66810 233522//66810
f 233520//66810 233519//66810 233631//66810
f 233522//66810 233521//66810 233633//66810
v 3886.9685 -2661.053655174435 0
v 3912.5315 -2661.053655174435 0
f 233635//62653 233636//62653 233524//62653
v 3886.9685 -2661.053655174435 10
v 3912.5315 -2661.053655174435 10
f 233637//62653 233638//62653 233526//62653
f 233524//62653 233523//62653 233635//62653
f 233526//62653 233525//62653 233637//62653
v 3916.4685 -2661.053655174435 0
v 3933.743863761946 -2661.053655174435 0
vn 0 0 -1.2783769183930696
f 233639//68549 233640//68549 233528//68549
v 3916.4685 -2661.053655174435 10
v 3933.743863761946 -2661.053655174435 10
f 233641//68549 233642//68549 233530//68549
vn 0 0 -1.2797636299247683
f 233528//68550 233527//68550 233639//68550
f 233530//68550 233529//68550 233641//68550
v 3947.467536238054 -2661.053655174435 0
v 3969.243863761946 -2661.053655174435 0
vn 0 0 -1.6114482367794292
f 233643//68551 233644//68551 233532//68551
v 3947.467536238054 -2661.053655174435 10
v 3969.243863761946 -2661.053655174435 10
f 233645//68551 233646//68551 233534//68551
vn 0 0 -1.6142216598428265
f 233532//68552 233531//68552 233643//68552
f 233534//68552 233533//68552 233645//68552
v 3982.967536238054 -2661.053655174435 0
vn 0 0 -1.6111350982415305
f 233647//68553 10027//68553 233536//68553
v 3982.967536238054 -2661.053655174435 10
f 233648//68553 10028//68553 233538//68553
vn 0 0 -1.6139085213049278
f 233536//68554 233535//68554 233647//68554
f 233538//68554 233537//68554 233648//68554
vn 0 0 -1.6107923597036389
f 10007//68555 9491//68555 233540//68555
f 10008//68555 9492//68555 233542//68555
vn 0 0 -1.6135657827670362
f 233540//68556 233539//68556 10007//68556
f 233542//68556 233541//68556 10008//68556
v 4075.746263974904 -2661.053655174435 0
vn 0 0 -1.6112831140004336
f 9471//68557 233649//68557 9567//68557
v 4075.746263974904 -2661.053655174435 10
f 9472//68557 233650//68557 9568//68557
vn 0 0 -1.6122160712353453
f 9567//68558 233543//68558 9471//68558
f 9568//68558 233544//68558 9472//68558
v 4089.466536025096 -2661.053655174435 0
v 4111.246263974904 -2661.053655174435 0
vn 0 0 -1.611699868297179
f 233651//68559 233652//68559 233545//68559
v 4089.466536025096 -2661.053655174435 10
v 4111.246263974904 -2661.053655174435 10
f 233653//68559 233654//68559 233546//68559
vn 0 0 -1.6107923597035716
f 233545//68560 9547//68560 233651//68560
f 233546//68560 9548//68560 233653//68560
v 4124.966536025096 -2661.053655174435 0
v 4146.248120656987 -2661.053655174435 0
vn 0 0 -1.574837262771138
f 233655//68561 233656//68561 233548//68561
v 4124.966536025096 -2661.053655174435 10
v 4146.248120656987 -2661.053655174435 10
f 233657//68561 233658//68561 233550//68561
vn 0 0 -1.573929754177564
f 233548//68562 233547//68562 233655//68562
f 233550//68562 233549//68562 233657//68562
v 4159.964879343012 -2661.053655174435 0
v 4181.748120656987 -2661.053655174435 0
vn 0 0 -1.6119598572455571
f 233659//68563 233660//68563 233552//68563
v 4159.964879343012 -2661.053655174435 10
v 4181.748120656987 -2661.053655174435 10
f 233661//68563 233662//68563 233554//68563
vn 0 0 -1.6110523486520507
f 233552//68564 233551//68564 233659//68564
f 233554//68564 233553//68564 233661//68564
v 4195.464879343012 -2661.053655174435 0
v 4217.248195363809 -2661.053655174435 0
vn 0 0 -1.611965385550354
f 233663//68565 233664//68565 233556//68565
v 4195.464879343012 -2661.053655174435 10
v 4217.248195363809 -2661.053655174435 10
f 233665//68565 233666//68565 233558//68565
vn 0 0 -1.612898342785266
f 233556//68566 233555//68566 233663//68566
f 233558//68566 233557//68566 233665//68566
v 4230.963004636191 -2661.053655174435 0
v 4252.748195363809 -2661.053655174435 0
vn 0 0 -1.612104113855152
f 233667//68567 233668//68567 233560//68567
v 4230.963004636191 -2661.053655174435 10
v 4252.748195363809 -2661.053655174435 10
f 233669//68567 233670//68567 233562//68567
vn 0 0 -1.6148775369184822
f 233560//68568 233559//68568 233667//68568
f 233562//68568 233561//68568 233669//68568
v 4266.463004636191 -2661.053655174435 0
v 4288.243863761945 -2661.053655174435 0
vn 0 0 -1.6117835753172383
f 233671//68569 233672//68569 233564//68569
v 4266.463004636191 -2661.053655174435 10
v 4288.243863761945 -2661.053655174435 10
f 233673//68569 233674//68569 233566//68569
vn 0 0 -1.6145569983806356
f 233564//68570 233563//68570 233671//68570
f 233566//68570 233565//68570 233673//68570
v 4301.967536238055 -2661.053655174435 0
v 4323.743863761945 -2661.053655174435 0
vn 0 0 -1.6114482367792946
f 233675//68571 233676//68571 233568//68571
v 4301.967536238055 -2661.053655174435 10
v 4323.743863761945 -2661.053655174435 10
f 233677//68571 233678//68571 233570//68571
vn 0 0 -1.6142216598427592
f 233568//68572 233567//68572 233675//68572
f 233570//68572 233569//68572 233677//68572
v 4337.467536238055 -2661.053655174435 0
v 4365.5315 -2661.053655174435 0
vn 0 0 -2.076733318398644
f 233679//68573 233680//68573 233572//68573
v 4337.467536238055 -2661.053655174435 10
v 4365.5315 -2661.053655174435 10
f 233681//68573 233682//68573 233574//68573
vn 0 0 -2.078120029930376
f 233572//68574 233571//68574 233679//68574
f 233574//68574 233573//68574 233681//68574
v 4369.4685 -2661.053655174435 0
v 4382.711867115743 -2661.053655174435 0
vn 0 0 -0.9800091665719376
f 233683//68575 233684//68575 233576//68575
v 4369.4685 -2661.053655174435 10
v 4382.711867115743 -2661.053655174435 10
f 233685//68575 233686//68575 233578//68575
vn 0 0 -0.9807300956487778
f 233576//68576 233575//68576 233683//68576
f 233578//68576 233577//68576 233685//68576
v 4404.217132884257 -2661.053655174435 0
v 4418.211867115743 -2661.053655174435 0
vn 0 0 -1.035610333137317
f 233687//68577 233688//68577 233580//68577
v 4404.217132884257 -2661.053655174435 10
v 4418.211867115743 -2661.053655174435 10
f 233689//68577 233690//68577 233582//68577
vn 0 0 -1.0370521912909973
f 233580//68578 233579//68578 233687//68578
f 233582//68578 233581//68578 233689//68578
v 4439.717132884257 -2661.053655174435 0
v 4453.709763197036 -2661.053655174435 0
vn 0 0 -1.035454643153014
f 233691//68579 233692//68579 233584//68579
v 4439.717132884257 -2661.053655174435 10
v 4453.709763197036 -2661.053655174435 10
f 233693//68579 233694//68579 233586//68579
vn 0 0 -1.0368965013066271
f 233584//68580 233583//68580 233691//68580
f 233586//68580 233585//68580 233693//68580
v 4475.2196368029645 -2661.053655174435 0
v 4489.209763197036 -2661.053655174435 0
vn 0 0 -1.0352693531686512
f 233695//68581 233696//68581 233588//68581
v 4475.2196368029645 -2661.053655174435 10
v 4489.209763197036 -2661.053655174435 10
f 233697//68581 233698//68581 233590//68581
vn 0 0 -1.036711211322197
f 233588//68582 233587//68582 233695//68582
f 233590//68582 233589//68582 233697//68582
v 4510.7196368029645 -2661.053655174435 0
v 4524.7005209122135 -2661.053655174435 0
vn 0 0 -1.0345854240917516
f 233699//68583 233700//68583 233592//68583
v 4510.7196368029645 -2661.053655174435 10
v 4524.7005209122135 -2661.053655174435 10
f 233701//68583 233702//68583 233594//68583
vn 0 0 -1.0360272822453647
f 233592//68584 233591//68584 233699//68584
f 233594//68584 233593//68584 233701//68584
v 4546.229879087786 -2661.053655174435 0
v 4560.2005209122135 -2661.053655174435 0
vn 0 0 -1.0338274950149708
f 233703//68585 233704//68585 233596//68585
v 4546.229879087786 -2661.053655174435 10
v 4560.2005209122135 -2661.053655174435 10
f 233705//68585 233706//68585 233598//68585
f 233596//68581 233595//68581 233703//68581
f 233598//68581 233597//68581 233705//68581
v 4581.729879087786 -2661.053655174435 0
v 4595.197829879265 -2661.053655174435 0
vn 0 0 -0.9966283585764918
f 233707//68586 233708//68586 233600//68586
v 4581.729879087786 -2661.053655174435 10
v 4595.197829879265 -2661.053655174435 10
f 233709//68586 233710//68586 233602//68586
vn 0 0 -0.9980702167301723
f 233600//68587 233599//68587 233707//68587
f 233602//68587 233601//68587 233709//68587
v 4616.732770120735 -2661.053655174435 0
v 4630.697829879265 -2661.053655174435 0
vn 0 0 -1.0334144221385066
f 233711//68588 233712//68588 233604//68588
v 4616.732770120735 -2661.053655174435 10
v 4630.697829879265 -2661.053655174435 10
f 233713//68588 233714//68588 233606//68588
vn 0 0 -1.034856280292187
f 233604//68589 233603//68589 233711//68589
f 233606//68589 233605//68589 233713//68589
v 4652.232770120735 -2661.053655174435 0
v 4666.214071034451 -2661.053655174435 0
vn 0 0 -1.0346162676223114
f 233715//68590 233716//68590 233608//68590
v 4652.232770120735 -2661.053655174435 10
v 4666.214071034451 -2661.053655174435 10
f 233717//68590 233718//68590 233610//68590
vn 0 0 -1.0360581257759245
f 233608//68591 233607//68591 233715//68591
f 233610//68591 233609//68591 233717//68591
v 4687.714728965549 -2661.053655174435 0
v 4701.714071034451 -2661.053655174435 0
vn 0 0 -1.0359513131061173
f 233719//68592 233720//68592 233612//68592
v 4687.714728965549 -2661.053655174435 10
v 4701.714071034451 -2661.053655174435 10
f 233721//68592 233722//68592 233614//68592
vn 0 0 -1.0373931712596631
f 233612//68593 233611//68593 233719//68593
f 233614//68593 233613//68593 233721//68593
v 4723.214728965549 -2661.053655174435 0
v 4737.211867115743 -2661.053655174435 0
vn 0 0 -1.0357882231217321
f 233723//68594 233724//68594 233616//68594
v 4723.214728965549 -2661.053655174435 10
v 4737.211867115743 -2661.053655174435 10
f 233725//68594 233726//68594 233618//68594
vn 0 0 -1.0372300812753452
f 233616//68595 233615//68595 233723//68595
f 233618//68595 233617//68595 233725//68595
v 4758.717132884257 -2661.053655174435 0
v 4772.711867115743 -2661.053655174435 0
f 233727//68577 233728//68577 233620//68577
v 4758.717132884257 -2661.053655174435 10
v 4772.711867115743 -2661.053655174435 10
f 233729//68577 233730//68577 233622//68577
f 233620//68578 233619//68578 233727//68578
f 233622//68578 233621//68578 233729//68578
v 4794.217132884257 -2661.053655174435 0
v 4819.0315 -2661.053655174435 0
vn 0 0 -1.8362631665779927
f 233731//68596 233732//68596 233624//68596
v 4794.217132884257 -2661.053655174435 10
v 4819.0315 -2661.053655174435 10
f 233733//68596 233734//68596 233626//68596
vn 0 0 -1.836984095654833
f 233624//68597 233623//68597 233731//68597
f 233626//68597 233625//68597 233733//68597
v 4822.9685 -2661.053655174435 0
v 4880.834949226801 -2661.053655174435 0
vn 0 0 -4.282117242813573
f 233735//68598 233736//68598 233628//68598
v 4822.9685 -2661.053655174435 10
v 4880.834949226801 -2661.053655174435 10
f 233737//68598 233738//68598 233630//68598
vn 0 0 -4.282111261382662
f 233628//68599 233627//68599 233735//68599
f 233630//68599 233629//68599 233737//68599
v 3348.1 -2661.0361551744354 0
v 3883.0315 -2661.0361551744354 0
f 233739//67565 233740//67565 233632//67565
v 3348.1 -2661.0361551744354 10
v 3883.0315 -2661.0361551744354 10
f 233741//67565 233742//67565 233634//67565
f 233632//67565 233631//67565 233739//67565
f 233634//67565 233633//67565 233741//67565
v 3886.9685 -2661.0361551744354 0
v 3912.5315 -2661.0361551744354 0
f 233743//67566 233744//67566 233636//67566
v 3886.9685 -2661.0361551744354 10
v 3912.5315 -2661.0361551744354 10
f 233745//67566 233746//67566 233638//67566
f 233636//67566 233635//67566 233743//67566
f 233638//67566 233637//67566 233745//67566
v 3916.4685 -2661.0361551744354 0
vn 0 0 -0.30224131279233835
f 233747//68600 9871//68600 233640//68600
v 3916.4685 -2661.0361551744354 10
f 233748//68600 9872//68600 233642//68600
vn 0 0 -0.30231886582494577
f 233640//68601 233639//68601 233747//68601
f 233642//68601 233641//68601 233748//68601
vn 0 0 -0.38093062559141105
f 9851//68602 9191//68602 233644//68602
f 9852//68602 9192//68602 233646//68602
vn 0 0 -0.38108573165662596
f 233644//68603 233643//68603 9851//68603
f 233646//68603 233645//68603 9852//68603
v 4004.7410822514257 -2661.0361551744354 0
vn 0 0 -0.38095950218991237
f 9171//68604 233749//68604 10027//68604
v 4004.7410822514257 -2661.0361551744354 10
f 9172//68604 233750//68604 10028//68604
vn 0 0 -0.3810116786240175
f 10027//68605 233647//68605 9171//68605
f 10028//68605 233648//68605 9172//68605
v 4018.4707177485743 -2661.0361551744354 0
v 4040.2410822514257 -2661.0361551744354 0
vn 0 0 -0.3809813787884156
f 233751//68606 233752//68606 9491//68606
v 4018.4707177485743 -2661.0361551744354 10
v 4040.2410822514257 -2661.0361551744354 10
f 233753//68606 233754//68606 9492//68606
f 9491//68602 10007//68602 233751//68602
f 9492//68602 10008//68602 233753//68602
v 4053.9707177485743 -2661.0361551744354 0
v 4075.747714066247 -2661.0361551744354 0
vn 0 0 -0.3810974355477884
f 233755//68607 233756//68607 233649//68607
v 4053.9707177485743 -2661.0361551744354 10
v 4075.747714066247 -2661.0361551744354 10
f 233757//68607 233758//68607 233650//68607
vn 0 0 -0.38104668235078387
f 233649//68608 9471//68608 233755//68608
f 233650//68608 9472//68608 233757//68608
v 4089.465085933753 -2661.0361551744354 0
v 4111.247714066246 -2661.0361551744354 0
vn 0 0 -0.3811959923071343
f 233759//68609 233760//68609 233652//68609
v 4089.465085933753 -2661.0361551744354 10
v 4111.247714066246 -2661.0361551744354 10
f 233761//68609 233762//68609 233654//68609
vn 0 0 -0.3811452391101457
f 233652//68610 233651//68610 233759//68610
f 233654//68610 233653//68610 233761//68610
v 4124.9650859337535 -2661.0361551744354 0
v 4146.24957074833 -2661.0361551744354 0
vn 0 0 -0.37247848424386804
f 233763//68611 233764//68611 233656//68611
v 4124.9650859337535 -2661.0361551744354 10
v 4146.24957074833 -2661.0361551744354 10
f 233765//68611 233766//68611 233658//68611
vn 0 0 -0.3724277310468794
f 233656//68612 233655//68612 233763//68612
f 233658//68612 233657//68612 233765//68612
v 4159.963429251669 -2661.0361551744354 0
v 4181.74957074833 -2661.0361551744354 0
vn 0 0 -0.3812574761800752
f 233767//68613 233768//68613 233660//68613
v 4159.963429251669 -2661.0361551744354 10
v 4181.74957074833 -2661.0361551744354 10
f 233769//68613 233770//68613 233662//68613
vn 0 0 -0.3812067229830706
f 233660//68614 233659//68614 233767//68614
f 233662//68614 233661//68614 233769//68614
v 4195.463429251669 -2661.0361551744354 0
v 4217.243763761946 -2661.0361551744354 0
vn 0 0 -0.38115585391835105
f 233771//68615 233772//68615 233664//68615
v 4195.463429251669 -2661.0361551744354 10
v 4217.243763761946 -2661.0361551744354 10
f 233773//68615 233774//68615 233666//68615
vn 0 0 -0.3812080303524482
f 233664//68616 233663//68616 233771//68616
f 233666//68616 233665//68616 233773//68616
v 4230.967436238054 -2661.0361551744354 0
v 4252.743763761946 -2661.0361551744354 0
f 233775//68603 233776//68603 233668//68603
v 4230.967436238054 -2661.0361551744354 10
v 4252.743763761946 -2661.0361551744354 10
f 233777//68603 233778//68603 233670//68603
vn 0 0 -0.38124083772182493
f 233668//68617 233667//68617 233775//68617
f 233670//68617 233669//68617 233777//68617
v 4266.467436238054 -2661.0361551744354 0
vn 0 0 -0.381009928624014
f 233779//68618 8503//68618 233672//68618
v 4266.467436238054 -2661.0361551744354 10
f 233780//68618 8504//68618 233674//68618
vn 0 0 -0.38116503468921303
f 233672//68619 233671//68619 233779//68619
f 233674//68619 233673//68619 233780//68619
vn 0 0 -0.3809306255913951
f 8483//68620 7785//68620 233676//68620
f 8484//68620 7786//68620 233678//68620
vn 0 0 -0.3810857316565941
f 233676//68621 233675//68621 8483//68621
f 233678//68621 233677//68621 8484//68621
v 4365.5315 -2661.0361551744354 0
vn 0 0 -0.4910418127866369
f 7765//68622 233781//68622 233680//68622
v 4365.5315 -2661.0361551744354 10
f 7766//68622 233782//68622 233682//68622
vn 0 0 -0.4911193658192364
f 233680//68623 233679//68623 7765//68623
f 233682//68623 233681//68623 7766//68623
v 4369.4685 -2661.0361551744354 0
v 4382.709563197036 -2661.0361551744354 0
vn 0 0 -0.2317186059411462
f 233783//68624 233784//68624 233684//68624
v 4369.4685 -2661.0361551744354 10
v 4382.709563197036 -2661.0361551744354 10
f 233785//68624 233786//68624 233686//68624
vn 0 0 -0.23175892451852073
f 233684//68625 233683//68625 233783//68625
f 233686//68625 233685//68625 233785//68625
v 4404.219436802964 -2661.0361551744354 0
v 4418.209563197036 -2661.0361551744354 0
vn 0 0 -0.24482721188887874
f 233787//68626 233788//68626 233688//68626
v 4404.219436802964 -2661.0361551744354 10
v 4418.209563197036 -2661.0361551744354 10
f 233789//68626 233790//68626 233690//68626
vn 0 0 -0.24490784904362778
f 233688//68627 233687//68627 233787//68627
f 233690//68627 233689//68627 233789//68627
v 4439.719436802964 -2661.0361551744354 0
v 4453.707459278328 -2661.0361551744354 0
vn 0 0 -0.2447903933114953
f 233791//68628 233792//68628 233692//68628
v 4439.719436802964 -2661.0361551744354 10
v 4453.707459278328 -2661.0361551744354 10
f 233793//68628 233794//68628 233694//68628
vn 0 0 -0.24487103046626024
f 233692//68629 233691//68629 233791//68629
f 233694//68629 233693//68629 233793//68629
v 4475.221940721673 -2661.0361551744354 0
v 4489.207459278328 -2661.0361551744354 0
vn 0 0 -0.2447465747340979
f 233795//68630 233796//68630 233696//68630
v 4475.221940721673 -2661.0361551744354 10
v 4489.207459278328 -2661.0361551744354 10
f 233797//68630 233798//68630 233698//68630
f 233696//68626 233695//68626 233795//68626
f 233698//68626 233697//68626 233797//68626
v 4510.721940721673 -2661.0361551744354 0
v 4524.698216993506 -2661.0361551744354 0
vn 0 0 -0.24458483474971787
f 233799//68631 233800//68631 233700//68631
v 4510.721940721673 -2661.0361551744354 10
v 4524.698216993506 -2661.0361551744354 10
f 233801//68631 233802//68631 233702//68631
vn 0 0 -0.24466547190448282
f 233700//68632 233699//68632 233799//68632
f 233702//68632 233701//68632 233801//68632
v 4546.232183006493 -2661.0361551744354 0
v 4560.198216993506 -2661.0361551744354 0
vn 0 0 -0.24440559476536663
f 233803//68633 233804//68633 233704//68633
v 4546.232183006493 -2661.0361551744354 10
v 4560.198216993506 -2661.0361551744354 10
f 233805//68633 233806//68633 233706//68633
vn 0 0 -0.24448623192011568
f 233704//68634 233703//68634 233803//68634
f 233706//68634 233705//68634 233805//68634
v 4581.732183006493 -2661.0361551744354 0
v 4595.1955259605575 -2661.0361551744354 0
vn 0 0 -0.23560850168902675
f 233807//68635 233808//68635 233708//68635
v 4581.732183006493 -2661.0361551744354 10
v 4595.1955259605575 -2661.0361551744354 10
f 233809//68635 233810//68635 233710//68635
vn 0 0 -0.2356891388437758
f 233708//68636 233707//68636 233807//68636
f 233710//68636 233709//68636 233809//68636
v 4616.735074039442 -2661.0361551744354 0
v 4630.6955259605575 -2661.0361551744354 0
vn 0 0 -0.2443079086121524
f 233811//68637 233812//68637 233712//68637
v 4616.735074039442 -2661.0361551744354 10
v 4630.6955259605575 -2661.0361551744354 10
f 233813//68637 233814//68637 233714//68637
vn 0 0 -0.24438854576690142
f 233712//68638 233711//68638 233811//68638
f 233714//68638 233713//68638 233813//68638
v 4652.235074039442 -2661.0361551744354 0
v 4666.211767115743 -2661.0361551744354 0
vn 0 0 -0.24459212882789053
f 233815//68639 233816//68639 233716//68639
v 4652.235074039442 -2661.0361551744354 10
v 4666.211767115743 -2661.0361551744354 10
f 233817//68639 233818//68639 233718//68639
vn 0 0 -0.24467276598265547
f 233716//68640 233715//68640 233815//68640
f 233718//68640 233717//68640 233817//68640
v 4687.717032884257 -2661.0361551744354 0
v 4701.711767115743 -2661.0361551744354 0
f 233819//68627 233820//68627 233720//68627
v 4687.717032884257 -2661.0361551744354 10
v 4701.711767115743 -2661.0361551744354 10
f 233821//68627 233822//68627 233722//68627
vn 0 0 -0.24498848619840863
f 233720//68641 233719//68641 233819//68641
f 233722//68641 233721//68641 233821//68641
v 4723.217032884257 -2661.0361551744354 0
v 4737.209563197036 -2661.0361551744354 0
vn 0 0 -0.24486928046625675
f 233823//68642 233824//68642 233724//68642
v 4723.217032884257 -2661.0361551744354 10
v 4737.209563197036 -2661.0361551744354 10
f 233825//68642 233826//68642 233726//68642
vn 0 0 -0.2449499176210217
f 233724//68643 233723//68643 233823//68643
f 233726//68643 233725//68643 233825//68643
v 4758.719436802964 -2661.0361551744354 0
v 4772.709563197036 -2661.0361551744354 0
f 233827//68626 233828//68626 233728//68626
v 4758.719436802964 -2661.0361551744354 10
v 4772.709563197036 -2661.0361551744354 10
f 233829//68626 233830//68626 233730//68626
f 233728//68627 233727//68627 233827//68627
f 233730//68627 233729//68627 233829//68627
v 4794.219436802964 -2661.0361551744354 0
v 4819.0315 -2661.0361551744354 0
vn 0 0 -0.4342111059350409
f 233831//68644 233832//68644 233732//68644
v 4794.219436802964 -2661.0361551744354 10
v 4819.0315 -2661.0361551744354 10
f 233833//68644 233834//68644 233734//68644
vn 0 0 -0.43425142451241544
f 233732//68645 233731//68645 233831//68645
f 233734//68645 233733//68645 233833//68645
v 4822.9685 -2661.0361551744354 0
v 4880.834968342038 -2661.0361551744354 0
vn 0 0 -1.0126631959551469
f 233835//68646 233836//68646 233736//68646
v 4822.9685 -2661.0361551744354 10
v 4880.834968342038 -2661.0361551744354 10
f 233837//68646 233838//68646 233738//68646
vn 0 0 -1.012662861438489
f 233736//68647 233735//68647 233835//68647
f 233738//68647 233737//68647 233837//68647
v 3348.1 -2661.0186551744355 0
v 3883.0315 -2661.0186551744355 0
f 233839//28681 233840//28681 233740//28681
v 3348.1 -2661.0186551744355 10
v 3883.0315 -2661.0186551744355 10
f 233841//28681 233842//28681 233742//28681
f 233740//28681 233739//28681 233839//28681
f 233742//28681 233741//28681 233841//28681
v 3886.9685 -2661.0186551744355 0
v 3912.5315 -2661.0186551744355 0
f 233843//28682 233844//28682 233744//28682
v 3886.9685 -2661.0186551744355 10
v 3912.5315 -2661.0186551744355 10
f 233845//28682 233846//28682 233746//28682
f 233744//28682 233743//28682 233843//28682
f 233746//28682 233745//28682 233845//28682
v 3916.4685 -2661.0186551744355 0
v 3933.740882251426 -2661.0186551744355 0
vn 0 0 -0.3022666893986952
f 233847//68648 233848//68648 9871//68648
v 3916.4685 -2661.0186551744355 10
v 3933.740882251426 -2661.0186551744355 10
f 233849//68648 233850//68648 9872//68648
vn 0 0 -0.3022413128001923
f 9871//68649 233747//68649 233847//68649
f 9872//68649 233748//68649 233849//68649
v 3947.4705177485744 -2661.0186551744355 0
v 3969.240882251426 -2661.0186551744355 0
f 233851//30842 233852//30842 9191//30842
v 3947.4705177485744 -2661.0186551744355 10
v 3969.240882251426 -2661.0186551744355 10
f 233853//30842 233854//30842 9192//30842
f 9191//30838 9851//30838 233851//30838
f 9192//30838 9852//30838 233853//30838
v 3982.9705177485744 -2661.0186551744355 0
v 4004.7425323427683 -2661.0186551744355 0
vn 0 0 -0.3810102553968097
f 233855//68650 233856//68650 233749//68650
v 3982.9705177485744 -2661.0186551744355 10
v 4004.7425323427683 -2661.0186551744355 10
f 233857//68650 233858//68650 233750//68650
f 233749//43472 9171//43472 233855//43472
f 233750//43472 9172//43472 233857//43472
v 4018.4692676572317 -2661.0186551744355 0
v 4040.2425323427683 -2661.0186551744355 0
f 233859//35289 233860//35289 233752//35289
v 4018.4692676572317 -2661.0186551744355 10
v 4040.2425323427683 -2661.0186551744355 10
f 233861//35289 233862//35289 233754//35289
f 233752//30842 233751//30842 233859//30842
f 233754//30842 233753//30842 233861//30842
v 4053.9692676572317 -2661.0186551744355 0
v 4075.74916415759 -2661.0186551744355 0
vn 0 0 -0.3811481887546814
f 233863//68651 233864//68651 233756//68651
v 4053.9692676572317 -2661.0186551744355 10
v 4075.74916415759 -2661.0186551744355 10
f 233865//68651 233866//68651 233758//68651
f 233756//43475 233755//43475 233863//43475
f 233758//43475 233757//43475 233865//43475
v 4089.4636358424104 -2661.0186551744355 0
v 4111.249164157589 -2661.0186551744355 0
f 233867//55449 233868//55449 233760//55449
v 4089.4636358424104 -2661.0186551744355 10
v 4111.249164157589 -2661.0186551744355 10
f 233869//55449 233870//55449 233762//55449
f 233760//55450 233759//55450 233867//55450
f 233762//55450 233761//55450 233869//55450
v 4124.96363584241 -2661.0186551744355 0
v 4146.251020839673 -2661.0186551744355 0
f 233871//48316 233872//48316 233764//48316
v 4124.96363584241 -2661.0186551744355 10
v 4146.251020839673 -2661.0186551744355 10
f 233873//48316 233874//48316 233766//48316
f 233764//30847 233763//30847 233871//30847
f 233766//30847 233765//30847 233873//30847
v 4159.961979160326 -2661.0186551744355 0
v 4181.751020839673 -2661.0186551744355 0
f 233875//35293 233876//35293 233768//35293
v 4159.961979160326 -2661.0186551744355 10
v 4181.751020839673 -2661.0186551744355 10
f 233877//35293 233878//35293 233770//35293
f 233768//30849 233767//30849 233875//30849
f 233770//30849 233769//30849 233877//30849
v 4195.461979160326 -2661.0186551744355 0
f 233879//35294 8355//35294 233772//35294
v 4195.461979160326 -2661.0186551744355 10
f 233880//35294 8356//35294 233774//35294
f 233772//35271 233771//35271 233879//35271
f 233774//35271 233773//35271 233880//35271
f 8335//30857 7211//30857 233776//30857
f 8336//30857 7212//30857 233778//30857
f 233776//30839 233775//30839 8335//30839
f 233778//30839 233777//30839 8336//30839
v 4288.240882251425 -2661.0186551744355 0
f 7191//35295 233881//35295 8503//35295
v 4288.240882251425 -2661.0186551744355 10
f 7192//35295 233882//35295 8504//35295
f 8503//35272 233779//35272 7191//35272
f 8504//35272 233780//35272 7192//35272
v 4301.970517748575 -2661.0186551744355 0
v 4323.740882251425 -2661.0186551744355 0
f 233883//35296 233884//35296 7785//35296
v 4301.970517748575 -2661.0186551744355 10
v 4323.740882251425 -2661.0186551744355 10
f 233885//35296 233886//35296 7786//35296
f 7785//30857 8483//30857 233883//30857
f 7786//30857 8484//30857 233885//30857
v 4337.470517748575 -2661.0186551744355 0
v 4365.5315 -2661.0186551744355 0
vn 0 0 -0.49106718939789984
f 233887//68652 233888//68652 233781//68652
v 4337.470517748575 -2661.0186551744355 10
v 4365.5315 -2661.0186551744355 10
f 233889//68652 233890//68652 233782//68652
vn 0 0 -0.4910418127993969
f 233781//68653 7765//68653 233887//68653
f 233782//68653 7766//68653 233889//68653
v 4369.4685 -2661.0186551744355 0
v 4382.707259278328 -2661.0186551744355 0
vn 0 0 -0.23167828736977608
f 233891//68654 233892//68654 233784//68654
v 4369.4685 -2661.0186551744355 10
v 4382.707259278328 -2661.0186551744355 10
f 233893//68654 233894//68654 233786//68654
vn 0 0 -0.23171860594716756
f 233784//68655 233783//68655 233891//68655
f 233786//68655 233785//68655 233893//68655
v 4404.221740721672 -2661.0186551744355 0
v 4418.207259278328 -2661.0186551744355 0
f 233895//30866 233896//30866 233788//30866
v 4404.221740721672 -2661.0186551744355 10
v 4418.207259278328 -2661.0186551744355 10
f 233897//30866 233898//30866 233790//30866
f 233788//30862 233787//30862 233895//30862
f 233790//30862 233789//30862 233897//30862
v 4439.721740721672 -2661.0186551744355 0
v 4453.70515535962 -2661.0186551744355 0
f 233899//43486 233900//43486 233792//43486
v 4439.721740721672 -2661.0186551744355 10
v 4453.70515535962 -2661.0186551744355 10
f 233901//43486 233902//43486 233794//43486
vn 0 0 -0.2447903933178563
f 233792//68656 233791//68656 233899//68656
f 233794//68656 233793//68656 233901//68656
v 4475.224244640381 -2661.0186551744355 0
v 4489.20515535962 -2661.0186551744355 0
f 233903//35300 233904//35300 233796//35300
v 4475.224244640381 -2661.0186551744355 10
v 4489.20515535962 -2661.0186551744355 10
f 233905//35300 233906//35300 233798//35300
f 233796//30866 233795//30866 233903//30866
f 233798//30866 233797//30866 233905//30866
v 4510.724244640381 -2661.0186551744355 0
v 4524.695913074798 -2661.0186551744355 0
f 233907//55460 233908//55460 233800//55460
v 4510.724244640381 -2661.0186551744355 10
v 4524.695913074798 -2661.0186551744355 10
f 233909//55460 233910//55460 233802//55460
vn 0 0 -0.24458483475607354
f 233800//68657 233799//68657 233907//68657
f 233802//68657 233801//68657 233909//68657
v 4546.234486925201 -2661.0186551744355 0
v 4560.195913074798 -2661.0186551744355 0
f 233911//35302 233912//35302 233804//35302
v 4546.234486925201 -2661.0186551744355 10
v 4560.195913074798 -2661.0186551744355 10
f 233913//35302 233914//35302 233806//35302
f 233804//30870 233803//30870 233911//30870
f 233806//30870 233805//30870 233913//30870
v 4581.734486925201 -2661.0186551744355 0
v 4595.193222041849 -2661.0186551744355 0
f 233915//48326 233916//48326 233808//48326
v 4581.734486925201 -2661.0186551744355 10
v 4595.193222041849 -2661.0186551744355 10
f 233917//48326 233918//48326 233810//48326
f 233808//30872 233807//30872 233915//30872
f 233810//30872 233809//30872 233917//30872
v 4616.73737795815 -2661.0186551744355 0
v 4630.693222041849 -2661.0186551744355 0
f 233919//35304 233920//35304 233812//35304
v 4616.73737795815 -2661.0186551744355 10
v 4630.693222041849 -2661.0186551744355 10
f 233921//35304 233922//35304 233814//35304
f 233812//30874 233811//30874 233919//30874
f 233814//30874 233813//30874 233921//30874
v 4652.23737795815 -2661.0186551744355 0
v 4666.209463197035 -2661.0186551744355 0
f 233923//35305 233924//35305 233816//35305
v 4652.23737795815 -2661.0186551744355 10
v 4666.209463197035 -2661.0186551744355 10
f 233925//35305 233926//35305 233818//35305
f 233816//30876 233815//30876 233923//30876
f 233818//30876 233817//30876 233925//30876
v 4687.719336802965 -2661.0186551744355 0
v 4701.709463197035 -2661.0186551744355 0
f 233927//30867 233928//30867 233820//30867
v 4687.719336802965 -2661.0186551744355 10
v 4701.709463197035 -2661.0186551744355 10
f 233929//30867 233930//30867 233822//30867
f 233820//30863 233819//30863 233927//30863
f 233822//30863 233821//30863 233929//30863
v 4723.219336802965 -2661.0186551744355 0
v 4737.207259278328 -2661.0186551744355 0
f 233931//35306 233932//35306 233824//35306
v 4723.219336802965 -2661.0186551744355 10
v 4737.207259278328 -2661.0186551744355 10
f 233933//35306 233934//35306 233826//35306
f 233824//30879 233823//30879 233931//30879
f 233826//30879 233825//30879 233933//30879
v 4758.721740721672 -2661.0186551744355 0
v 4772.707259278328 -2661.0186551744355 0
f 233935//30866 233936//30866 233828//30866
v 4758.721740721672 -2661.0186551744355 10
v 4772.707259278328 -2661.0186551744355 10
f 233937//30866 233938//30866 233830//30866
f 233828//30862 233827//30862 233935//30862
f 233830//30862 233829//30862 233937//30862
v 4794.221740721672 -2661.0186551744355 0
v 4819.0315 -2661.0186551744355 0
vn 0 0 -0.43417078736893266
f 233939//68658 233940//68658 233832//68658
v 4794.221740721672 -2661.0186551744355 10
v 4819.0315 -2661.0186551744355 10
f 233941//68658 233942//68658 233834//68658
vn 0 0 -0.4342111059463241
f 233832//68659 233831//68659 233939//68659
f 233834//68659 233833//68659 233941//68659
v 4822.9685 -2661.0186551744355 0
v 4880.834987457276 -2661.0186551744355 0
vn 0 0 -1.0126635304981193
f 233943//68660 233944//68660 233836//68660
v 4822.9685 -2661.0186551744355 10
v 4880.834987457276 -2661.0186551744355 10
f 233945//68660 233946//68660 233838//68660
vn 0 0 -1.0126631959814614
f 233836//68661 233835//68661 233943//68661
f 233838//68661 233837//68661 233945//68661
v 3348.1 -2660.603 0
v 3883.0315 -2660.603 0
f 233947//35309 233948//35309 233840//35309
v 3348.1 -2660.603 10
v 3883.0315 -2660.603 10
f 233949//35309 233950//35309 233842//35309
f 233840//35309 233839//35309 233947//35309
f 233842//35309 233841//35309 233949//35309
v 3886.9685 -2660.603 0
v 3912.5315 -2660.603 0
f 233951//35310 233952//35310 233844//35310
v 3886.9685 -2660.603 10
v 3912.5315 -2660.603 10
f 233953//35310 233954//35310 233846//35310
f 233844//35310 233843//35310 233951//35310
f 233846//35310 233845//35310 233953//35310
v 3916.4685 -2660.603 0
v 3933.7753244211444 -2660.603 0
vn 0 0 -7.193671123693905
f 233955//68662 233956//68662 233848//68662
v 3916.4685 -2660.603 10
v 3933.7753244211444 -2660.603 10
f 233957//68662 233958//68662 233850//68662
vn 0 0 -7.179355057631561
f 233848//68663 233847//68663 233955//68663
f 233850//68663 233849//68663 233957//68663
v 3947.4360755788557 -2660.603 0
v 3969.2753244211444 -2660.603 0
f 233959//35313 233960//35313 233852//35313
v 3947.4360755788557 -2660.603 10
v 3969.2753244211444 -2660.603 10
f 233961//35313 233962//35313 233854//35313
f 233852//35314 233851//35314 233959//35314
f 233854//35314 233853//35314 233961//35314
v 3982.9360755788557 -2660.603 0
v 4004.776974512487 -2660.603 0
vn 0 0 -9.07828265608476
f 233963//68664 233964//68664 233856//68664
v 3982.9360755788557 -2660.603 10
v 4004.776974512487 -2660.603 10
f 233965//68664 233966//68664 233858//68664
vn 0 0 -9.049650523960073
f 233856//68665 233855//68665 233963//68665
f 233858//68665 233857//68665 233965//68665
v 4018.434825487513 -2660.603 0
v 4040.276974512487 -2660.603 0
f 233967//35317 233968//35317 233860//35317
v 4018.434825487513 -2660.603 10
v 4040.276974512487 -2660.603 10
f 233969//35317 233970//35317 233862//35317
f 233860//35318 233859//35318 233967//35318
f 233862//35318 233861//35318 233969//35318
v 4053.934825487513 -2660.603 0
v 4075.7836063273085 -2660.603 0
f 233971//55480 233972//55480 233864//55480
v 4053.934825487513 -2660.603 10
v 4075.7836063273085 -2660.603 10
f 233973//55480 233974//55480 233866//55480
vn 0 0 -9.052926679041608
f 233864//68666 233863//68666 233971//68666
f 233866//68666 233865//68666 233973//68666
v 4089.429193672692 -2660.603 0
v 4111.283606327308 -2660.603 0
f 233975//55482 233976//55482 233868//55482
v 4089.429193672692 -2660.603 10
v 4111.283606327308 -2660.603 10
f 233977//55482 233978//55482 233870//55482
f 233868//55483 233867//55483 233975//55483
f 233870//55483 233869//55483 233977//55483
v 4124.929193672691 -2660.603 0
v 4146.285463009392 -2660.603 0
vn 0 0 -8.876843856435853
f 233979//68667 233980//68667 233872//68667
v 4124.929193672691 -2660.603 10
v 4146.285463009392 -2660.603 10
f 233981//68667 233982//68667 233874//68667
vn 0 0 -8.848211724311165
f 233872//68668 233871//68668 233979//68668
f 233874//68668 233873//68668 233981//68668
v 4159.927536990608 -2660.603 0
v 4181.785463009392 -2660.603 0
f 233983//35325 233984//35325 233876//35325
v 4159.927536990608 -2660.603 10
v 4181.785463009392 -2660.603 10
f 233985//35325 233986//35325 233878//35325
f 233876//35326 233875//35326 233983//35326
f 233878//35326 233877//35326 233985//35326
v 4195.427536990608 -2660.603 0
v 4217.2737743298 -2660.603 0
f 233987//35327 233988//35327 8355//35327
v 4195.427536990608 -2660.603 10
v 4217.2737743298 -2660.603 10
f 233989//35327 233990//35327 8356//35327
f 8355//35328 233879//35328 233987//35328
f 8356//35328 233880//35328 233989//35328
v 4230.937425670199 -2660.603 0
v 4252.7737743298 -2660.603 0
f 233991//35329 233992//35329 7211//35329
v 4230.937425670199 -2660.603 10
v 4252.7737743298 -2660.603 10
f 233993//35329 233994//35329 7212//35329
f 7211//35330 8335//35330 233991//35330
f 7212//35330 8336//35330 233993//35330
v 4266.437425670199 -2660.603 0
v 4288.2753244211435 -2660.603 0
f 233995//35331 233996//35331 233881//35331
v 4266.437425670199 -2660.603 10
v 4288.2753244211435 -2660.603 10
f 233997//35331 233998//35331 233882//35331
f 233881//35332 7191//35332 233995//35332
f 233882//35332 7192//35332 233997//35332
v 4301.936075578857 -2660.603 0
v 4323.7753244211435 -2660.603 0
f 233999//35333 234000//35333 233884//35333
v 4301.936075578857 -2660.603 10
v 4323.7753244211435 -2660.603 10
f 234001//35333 234002//35333 233886//35333
f 233884//35334 233883//35334 233999//35334
f 233886//35334 233885//35334 234001//35334
v 4337.436075578857 -2660.603 0
v 4365.5315 -2660.603 0
vn 0 0 -11.678008538607383
f 234003//68669 234004//68669 233888//68669
v 4337.436075578857 -2660.603 10
v 4365.5315 -2660.603 10
f 234005//68669 234006//68669 233890//68669
vn 0 0 -11.663692472545229
f 233888//68670 233887//68670 234003//68670
f 233890//68670 233889//68670 234005//68670
v 4369.4685 -2660.603 0
v 4382.652537236479 -2660.603 0
vn 0 0 -5.480013297291522
f 234007//68671 234008//68671 233892//68671
v 4369.4685 -2660.603 10
v 4382.652537236479 -2660.603 10
f 234009//68671 234010//68671 233894//68671
vn 0 0 -5.502758797141873
f 233892//68672 233891//68672 234007//68672
f 233894//68672 233893//68672 234009//68672
v 4404.2764627635215 -2660.603 0
v 4418.152537236479 -2660.603 0
f 234011//35339 234012//35339 233896//35339
v 4404.2764627635215 -2660.603 10
v 4418.152537236479 -2660.603 10
f 234013//35339 234014//35339 233898//35339
f 233896//35340 233895//35340 234011//35340
f 233898//35340 233897//35340 234013//35340
v 4439.7764627635215 -2660.603 0
v 4453.650433317771 -2660.603 0
vn 0 0 -5.766787650838322
f 234015//68673 234016//68673 233900//68673
v 4439.7764627635215 -2660.603 10
v 4453.650433317771 -2660.603 10
f 234017//68673 234018//68673 233902//68673
vn 0 0 -5.812278650539025
f 233900//68674 233899//68674 234015//68674
f 233902//68674 233901//68674 234017//68674
v 4475.27896668223 -2660.603 0
v 4489.150433317771 -2660.603 0
f 234019//35343 234020//35343 233904//35343
v 4475.27896668223 -2660.603 10
v 4489.150433317771 -2660.603 10
f 234021//35343 234022//35343 233906//35343
f 233904//35344 233903//35344 234019//35344
f 233906//35344 233905//35344 234021//35344
v 4510.77896668223 -2660.603 0
v 4524.641191032949 -2660.603 0
f 234023//55494 234024//55494 233908//55494
v 4510.77896668223 -2660.603 10
v 4524.641191032949 -2660.603 10
f 234025//55494 234026//55494 233910//55494
f 233908//55495 233907//55495 234023//55495
f 233910//55495 233909//55495 234025//55495
v 4546.28920896705 -2660.603 0
v 4560.141191032949 -2660.603 0
f 234027//35347 234028//35347 233912//35347
v 4546.28920896705 -2660.603 10
v 4560.141191032949 -2660.603 10
f 234029//35347 234030//35347 233914//35347
f 233912//35348 233911//35348 234027//35348
f 233914//35348 233913//35348 234029//35348
v 4581.78920896705 -2660.603 0
vn 0 0 -5.548701892889792
f 234031//68675 4159//68675 233916//68675
v 4581.78920896705 -2660.603 10
f 234032//68675 4160//68675 233918//68675
vn 0 0 -5.594192892590495
f 233916//68676 233915//68676 234031//68676
f 233918//68676 233917//68676 234032//68676
f 4135//35351 559//35351 233920//35351
f 4136//35351 560//35351 233922//35351
f 233920//35352 233919//35352 4135//35352
f 233922//35352 233921//35352 4136//35352
v 4666.154741155186 -2660.603 0
f 535//35353 234033//35353 233924//35353
v 4666.154741155186 -2660.603 10
f 536//35353 234034//35353 233926//35353
f 233924//35354 233923//35354 535//35354
f 233926//35354 233925//35354 536//35354
v 4687.774058844814 -2660.603 0
v 4701.654741155186 -2660.603 0
f 234035//35355 234036//35355 233928//35355
v 4687.774058844814 -2660.603 10
v 4701.654741155186 -2660.603 10
f 234037//35355 234038//35355 233930//35355
f 233928//35356 233927//35356 234035//35356
f 233930//35356 233929//35356 234037//35356
v 4723.274058844814 -2660.603 0
v 4737.152537236479 -2660.603 0
f 234039//35357 234040//35357 233932//35357
v 4723.274058844814 -2660.603 10
v 4737.152537236479 -2660.603 10
f 234041//35357 234042//35357 233934//35357
f 233932//35358 233931//35358 234039//35358
f 233934//35358 233933//35358 234041//35358
v 4758.7764627635215 -2660.603 0
v 4772.652537236479 -2660.603 0
f 234043//35339 234044//35339 233936//35339
v 4758.7764627635215 -2660.603 10
v 4772.652537236479 -2660.603 10
f 234045//35339 234046//35339 233938//35339
f 233936//35340 233935//35340 234043//35340
f 233938//35340 233937//35340 234045//35340
v 4794.2764627635215 -2660.603 0
v 4819.0315 -2660.603 0
vn 0 0 -10.289559320683669
f 234047//68677 234048//68677 233940//68677
v 4794.2764627635215 -2660.603 10
v 4819.0315 -2660.603 10
f 234049//68677 234050//68677 233942//68677
vn 0 0 -10.31230482053402
f 233940//68678 233939//68678 234047//68678
f 233942//68678 233941//68678 234049//68678
v 4822.9685 -2660.603 0
v 4880.8354414771275 -2660.603 0
vn 0 0 -24.052693653719366
f 234051//68679 234052//68679 233944//68679
v 4822.9685 -2660.603 10
v 4880.8354414771275 -2660.603 10
f 234053//68679 234054//68679 233946//68679
vn 0 0 -24.05250493801878
f 233944//68680 233943//68680 234051//68680
f 233946//68680 233945//68680 234053//68680
v 3348.1 -2660.5818 0
v 3883.0315 -2660.5818 0
f 234055//28636 234056//28636 233948//28636
v 3348.1 -2660.5818 10
v 3883.0315 -2660.5818 10
f 234057//28636 234058//28636 233950//28636
f 233948//28636 233947//28636 234055//28636
f 233950//28636 233949//28636 234057//28636
v 3886.9685 -2660.5818 0
v 3912.5315 -2660.5818 0
f 234059//28637 234060//28637 233952//28637
v 3886.9685 -2660.5818 10
v 3912.5315 -2660.5818 10
f 234061//28637 234062//28637 233954//28637
f 233952//28637 233951//28637 234059//28637
f 233954//28637 233953//28637 234061//28637
v 3916.4685 -2660.5818 0
v 3933.7770811032283 -2660.5818 0
vn 0 0 -0.36694191939078313
f 234063//68681 234064//68681 233956//68681
v 3916.4685 -2660.5818 10
v 3933.7770811032283 -2660.5818 10
f 234065//68681 234066//68681 233958//68681
vn 0 0 -0.36690467773060526
f 233956//68682 233955//68682 234063//68682
f 233958//68682 233957//68682 234065//68682
v 3947.434318896772 -2660.5818 0
v 3969.2770811032283 -2660.5818 0
f 234067//31021 234068//31021 233960//31021
v 3947.434318896772 -2660.5818 10
v 3969.2770811032283 -2660.5818 10
f 234069//31021 234070//31021 233962//31021
f 233960//31022 233959//31022 234067//31022
f 233962//31022 233961//31022 234069//31022
v 3982.934318896772 -2660.5818 0
v 4004.778731194571 -2660.5818 0
vn 0 0 -0.46310154071629406
f 234071//68683 234072//68683 233964//68683
v 3982.934318896772 -2660.5818 10
v 4004.778731194571 -2660.5818 10
f 234073//68683 234074//68683 233966//68683
f 233964//43727 233963//43727 234071//43727
f 233966//43727 233965//43727 234073//43727
v 4018.4330688054292 -2660.5818 0
v 4040.278731194571 -2660.5818 0
f 234075//48517 234076//48517 233968//48517
v 4018.4330688054292 -2660.5818 10
v 4040.278731194571 -2660.5818 10
f 234077//48517 234078//48517 233970//48517
f 233968//31026 233967//31026 234075//31026
f 233970//31026 233969//31026 234077//31026
v 4053.9330688054292 -2660.5818 0
v 4075.7853630093923 -2660.5818 0
vn 0 0 -0.4632686371269747
f 234079//68684 234080//68684 233972//68684
v 4053.9330688054292 -2660.5818 10
v 4075.7853630093923 -2660.5818 10
f 234081//68684 234082//68684 233974//68684
f 233972//43729 233971//43729 234079//43729
f 233974//43729 233973//43729 234081//43729
v 4089.427436990608 -2660.5818 0
v 4111.285363009391 -2660.5818 0
f 234083//31034 234084//31034 233976//31034
v 4089.427436990608 -2660.5818 10
v 4111.285363009391 -2660.5818 10
f 234085//31034 234086//31034 233978//31034
vn 0 0 -0.4633135482808216
f 233976//68685 233975//68685 234083//68685
f 233978//68685 233977//68685 234085//68685
v 4124.927436990608 -2660.5818 0
v 4146.287219691476 -2660.5818 0
f 234087//31031 234088//31031 233980//31031
v 4124.927436990608 -2660.5818 10
v 4146.287219691476 -2660.5818 10
f 234089//31031 234090//31031 233982//31031
f 233980//31032 233979//31032 234087//31032
f 233982//31032 233981//31032 234089//31032
v 4159.925780308524 -2660.5818 0
v 4181.787219691476 -2660.5818 0
f 234091//31033 234092//31033 233984//31033
v 4159.925780308524 -2660.5818 10
v 4181.787219691476 -2660.5818 10
f 234093//31033 234094//31033 233986//31033
f 233984//31034 233983//31034 234091//31034
f 233986//31034 233985//31034 234093//31034
v 4195.425780308524 -2660.5818 0
v 4217.275531011885 -2660.5818 0
f 234095//31035 234096//31035 233988//31035
v 4195.425780308524 -2660.5818 10
v 4217.275531011885 -2660.5818 10
f 234097//31035 234098//31035 233990//31035
f 233988//35369 233987//35369 234095//35369
f 233990//35369 233989//35369 234097//35369
v 4230.935668988115 -2660.5818 0
v 4252.775531011885 -2660.5818 0
f 234099//31037 234100//31037 233992//31037
v 4230.935668988115 -2660.5818 10
v 4252.775531011885 -2660.5818 10
f 234101//31037 234102//31037 233994//31037
f 233992//35370 233991//35370 234099//35370
f 233994//35370 233993//35370 234101//35370
v 4266.435668988115 -2660.5818 0
v 4288.277081103228 -2660.5818 0
f 234103//31039 234104//31039 233996//31039
v 4266.435668988115 -2660.5818 10
v 4288.277081103228 -2660.5818 10
f 234105//31039 234106//31039 233998//31039
f 233996//35371 233995//35371 234103//35371
f 233998//35371 233997//35371 234105//35371
v 4301.934318896772 -2660.5818 0
v 4323.777081103228 -2660.5818 0
f 234107//31041 234108//31041 234000//31041
v 4301.934318896772 -2660.5818 10
v 4323.777081103228 -2660.5818 10
f 234109//31041 234110//31041 234002//31041
f 234000//31042 233999//31042 234107//31042
f 234002//31042 234001//31042 234109//31042
v 4337.434318896772 -2660.5818 0
v 4365.5315 -2660.5818 0
vn 0 0 -0.5956602393922306
f 234111//68686 234112//68686 234004//68686
v 4337.434318896772 -2660.5818 10
v 4365.5315 -2660.5818 10
f 234113//68686 234114//68686 234006//68686
vn 0 0 -0.5956229977320431
f 234004//68687 234003//68687 234111//68687
f 234006//68687 234005//68687 234113//68687
v 4369.4685 -2660.5818 0
v 4382.6497462035295 -2660.5818 0
vn 0 0 -0.2794424195166104
f 234115//68688 234116//68688 234008//68688
v 4369.4685 -2660.5818 10
v 4382.6497462035295 -2660.5818 10
f 234117//68688 234118//68688 234010//68688
vn 0 0 -0.2795015894151309
f 234008//68689 234007//68689 234115//68689
f 234010//68689 234009//68689 234117//68689
v 4404.279253796471 -2660.5818 0
v 4418.1497462035295 -2660.5818 0
f 234119//31047 234120//31047 234012//31047
v 4404.279253796471 -2660.5818 10
v 4418.1497462035295 -2660.5818 10
f 234121//31047 234122//31047 234014//31047
f 234012//31048 234011//31048 234119//31048
f 234014//31048 234013//31048 234121//31048
v 4439.779253796471 -2660.5818 0
v 4453.647642284822 -2660.5818 0
f 234123//43739 234124//43739 234016//43739
v 4439.779253796471 -2660.5818 10
v 4453.647642284822 -2660.5818 10
f 234125//43739 234126//43739 234018//43739
f 234016//43740 234015//43740 234123//43740
f 234018//43740 234017//43740 234125//43740
v 4475.281757715179 -2660.5818 0
v 4489.147642284822 -2660.5818 0
f 234127//31051 234128//31051 234020//31051
v 4475.281757715179 -2660.5818 10
v 4489.147642284822 -2660.5818 10
f 234129//31051 234130//31051 234022//31051
f 234020//31052 234019//31052 234127//31052
f 234022//31052 234021//31052 234129//31052
v 4510.781757715179 -2660.5818 0
vn 0 0 -0.2937608164400749
f 234131//68690 4591//68690 234024//68690
v 4510.781757715179 -2660.5818 10
f 234132//68690 4592//68690 234026//68690
vn 0 0 -0.29387915623711586
f 234024//68691 234023//68691 234131//68691
f 234026//68691 234025//68691 234132//68691
f 4567//31055 2097//31055 234028//31055
f 4568//31055 2098//31055 234030//31055
f 234028//31056 234027//31056 4567//31056
f 234030//31056 234029//31056 4568//31056
v 4595.141291032949 -2660.5818 0
f 2073//31057 234133//31057 4159//31057
v 4595.141291032949 -2660.5818 10
f 2074//31057 234134//31057 4160//31057
f 4159//31057 234031//31057 2073//31057
f 4160//31057 234032//31057 2074//31057
v 4616.789308967051 -2660.5818 0
v 4630.641291032949 -2660.5818 0
f 234135//31056 234136//31056 559//31056
v 4616.789308967051 -2660.5818 10
v 4630.641291032949 -2660.5818 10
f 234137//31056 234138//31056 560//31056
f 559//31055 4135//31055 234135//31055
f 560//31055 4136//31055 234137//31055
v 4652.289308967051 -2660.5818 0
v 4666.151950122237 -2660.5818 0
f 234139//31058 234140//31058 234033//31058
v 4652.289308967051 -2660.5818 10
v 4666.151950122237 -2660.5818 10
f 234141//31058 234142//31058 234034//31058
f 234033//31059 535//31059 234139//31059
f 234034//31059 536//31059 234141//31059
v 4687.776849877762 -2660.5818 0
v 4701.651950122237 -2660.5818 0
f 234143//31060 234144//31060 234036//31060
v 4687.776849877762 -2660.5818 10
v 4701.651950122237 -2660.5818 10
f 234145//31060 234146//31060 234038//31060
f 234036//31061 234035//31061 234143//31061
f 234038//31061 234037//31061 234145//31061
v 4723.276849877762 -2660.5818 0
v 4737.1497462035295 -2660.5818 0
f 234147//31062 234148//31062 234040//31062
v 4723.276849877762 -2660.5818 10
v 4737.1497462035295 -2660.5818 10
f 234149//31062 234150//31062 234042//31062
f 234040//31063 234039//31063 234147//31063
f 234042//31063 234041//31063 234149//31063
v 4758.779253796471 -2660.5818 0
v 4772.6497462035295 -2660.5818 0
f 234151//31047 234152//31047 234044//31047
v 4758.779253796471 -2660.5818 10
v 4772.6497462035295 -2660.5818 10
f 234153//31047 234154//31047 234046//31047
f 234044//31048 234043//31048 234151//31048
f 234046//31048 234045//31048 234153//31048
v 4794.279253796471 -2660.5818 0
v 4819.0315 -2660.5818 0
vn 0 0 -0.5247476195181745
f 234155//68692 234156//68692 234048//68692
v 4794.279253796471 -2660.5818 10
v 4819.0315 -2660.5818 10
f 234157//68692 234158//68692 234050//68692
vn 0 0 -0.524806789416695
f 234048//68693 234047//68693 234155//68693
f 234050//68693 234049//68693 234157//68693
v 4822.9685 -2660.5818 0
v 4880.835464633873 -2660.5818 0
vn 0 0 -1.2267796502459403
f 234159//68694 234160//68694 234052//68694
v 4822.9685 -2660.5818 10
v 4880.835464633873 -2660.5818 10
f 234161//68694 234162//68694 234054//68694
vn 0 0 -1.2267791593229345
f 234052//68695 234051//68695 234159//68695
f 234054//68695 234053//68695 234161//68695
v 3348.1 -2660.5077999999994 0
v 3883.0315 -2660.5077999999994 0
f 234163//66810 234164//66810 234056//66810
v 3348.1 -2660.5077999999994 10
v 3883.0315 -2660.5077999999994 10
f 234165//66810 234166//66810 234058//66810
f 234056//66810 234055//66810 234163//66810
f 234058//66810 234057//66810 234165//66810
v 3886.9685 -2660.5077999999994 0
v 3912.5315 -2660.5077999999994 0
f 234167//62653 234168//62653 234060//62653
v 3886.9685 -2660.5077999999994 10
v 3912.5315 -2660.5077999999994 10
f 234169//62653 234170//62653 234062//62653
f 234060//62653 234059//62653 234167//62653
f 234062//62653 234061//62653 234169//62653
v 3916.4685 -2660.5077999999994 0
v 3933.7832129180497 -2660.5077999999994 0
vn 0 0 -1.281288755944751
f 234171//68696 234172//68696 234064//68696
v 3916.4685 -2660.5077999999994 10
v 3933.7832129180497 -2660.5077999999994 10
f 234173//68696 234174//68696 234066//68696
vn 0 0 -1.2808350016479642
f 234064//68697 234063//68697 234171//68697
f 234066//68697 234065//68697 234173//68697
v 3947.4281870819505 -2660.5077999999994 0
v 3969.2832129180497 -2660.5077999999994 0
vn 0 0 -1.6172719118827923
f 234175//68698 234176//68698 234068//68698
v 3947.4281870819505 -2660.5077999999994 10
v 3969.2832129180497 -2660.5077999999994 10
f 234177//68698 234178//68698 234070//68698
vn 0 0 -1.6163644032892184
f 234068//68699 234067//68699 234175//68699
f 234070//68699 234069//68699 234177//68699
v 3982.9281870819505 -2660.5077999999994 0
v 4004.784863009392 -2660.5077999999994 0
vn 0 0 -1.61739401864214
f 234179//68700 234180//68700 234072//68700
v 3982.9281870819505 -2660.5077999999994 10
v 4004.784863009392 -2660.5077999999994 10
f 234181//68700 234182//68700 234074//68700
vn 0 0 -1.6164865100485661
f 234072//68701 234071//68701 234179//68701
f 234074//68701 234073//68701 234181//68701
v 4018.426936990608 -2660.5077999999994 0
v 4040.284863009392 -2660.5077999999994 0
f 234183//62665 234184//62665 234076//62665
v 4018.426936990608 -2660.5077999999994 10
v 4040.284863009392 -2660.5077999999994 10
f 234185//62665 234186//62665 234078//62665
vn 0 0 -1.6165790168079213
f 234076//68702 234075//68702 234183//68702
f 234078//68702 234077//68702 234185//68702
v 4053.926936990608 -2660.5077999999994 0
v 4075.7914948242137 -2660.5077999999994 0
vn 0 0 -1.6179772796982896
f 234187//68703 234188//68703 234080//68703
v 4053.926936990608 -2660.5077999999994 10
v 4075.7914948242137 -2660.5077999999994 10
f 234189//68703 234190//68703 234082//68703
vn 0 0 -1.617069771104716
f 234080//68704 234079//68704 234187//68704
f 234082//68704 234081//68704 234189//68704
v 4089.4213051757865 -2660.5077999999994 0
v 4111.291494824213 -2660.5077999999994 0
vn 0 0 -1.6183940339950351
f 234191//68705 234192//68705 234084//68705
v 4089.4213051757865 -2660.5077999999994 10
v 4111.291494824213 -2660.5077999999994 10
f 234193//68705 234194//68705 234086//68705
vn 0 0 -1.6174865254014277
f 234084//68706 234083//68706 234191//68706
f 234086//68706 234085//68706 234193//68706
v 4124.921305175786 -2660.5077999999994 0
v 4146.293351506297 -2660.5077999999994 0
vn 0 0 -1.581531428468994
f 234195//68707 234196//68707 234088//68707
v 4124.921305175786 -2660.5077999999994 10
v 4146.293351506297 -2660.5077999999994 10
f 234197//68707 234198//68707 234090//68707
vn 0 0 -1.5806239198754204
f 234088//68708 234087//68708 234195//68708
f 234090//68708 234089//68708 234197//68708
v 4159.919648493703 -2660.5077999999994 0
v 4181.793351506297 -2660.5077999999994 0
f 234199//62668 234200//62668 234092//62668
v 4159.919648493703 -2660.5077999999994 10
v 4181.793351506297 -2660.5077999999994 10
f 234201//62668 234202//62668 234094//62668
f 234092//62669 234091//62669 234199//62669
f 234094//62669 234093//62669 234201//62669
v 4195.419648493703 -2660.5077999999994 0
v 4217.281662826706 -2660.5077999999994 0
vn 0 0 -1.617789060653717
f 234203//68709 234204//68709 234096//68709
v 4195.419648493703 -2660.5077999999994 10
v 4217.281662826706 -2660.5077999999994 10
f 234205//68709 234206//68709 234098//68709
f 234096//62671 234095//62671 234203//62671
f 234098//62671 234097//62671 234205//62671
v 4230.929537173293 -2660.5077999999994 0
v 4252.781662826706 -2660.5077999999994 0
vn 0 0 -1.6170572983640221
f 234207//68710 234208//68710 234100//68710
v 4230.929537173293 -2660.5077999999994 10
v 4252.781662826706 -2660.5077999999994 10
f 234209//68710 234210//68710 234102//68710
f 234100//62673 234099//62673 234207//62673
f 234102//62673 234101//62673 234209//62673
v 4266.429537173293 -2660.5077999999994 0
v 4288.283212918049 -2660.5077999999994 0
vn 0 0 -1.617172005123355
f 234211//68711 234212//68711 234104//68711
v 4266.429537173293 -2660.5077999999994 10
v 4288.283212918049 -2660.5077999999994 10
f 234213//68711 234214//68711 234106//68711
f 234104//62675 234103//62675 234211//62675
f 234106//62675 234105//62675 234213//62675
v 4301.928187081951 -2660.5077999999994 0
v 4323.783212918049 -2660.5077999999994 0
f 234215//62676 234216//62676 234108//62676
v 4301.928187081951 -2660.5077999999994 10
v 4323.783212918049 -2660.5077999999994 10
f 234217//62676 234218//62676 234110//62676
f 234108//62677 234107//62677 234215//62677
f 234110//62677 234109//62677 234217//62677
v 4337.428187081951 -2660.5077999999994 0
v 4365.5315 -2660.5077999999994 0
vn 0 0 -2.0796451559503253
f 234219//68712 234220//68712 234112//68712
v 4337.428187081951 -2660.5077999999994 10
v 4365.5315 -2660.5077999999994 10
f 234221//68712 234222//68712 234114//68712
vn 0 0 -2.079191401653572
f 234112//68713 234111//68713 234219//68713
f 234114//68713 234113//68713 234221//68713
v 4369.4685 -2660.5077999999994 0
v 4382.640003918708 -2660.5077999999994 0
vn 0 0 -0.9746912899913194
f 234223//68714 234224//68714 234116//68714
v 4369.4685 -2660.5077999999994 10
v 4382.640003918708 -2660.5077999999994 10
f 234225//68714 234226//68714 234118//68714
vn 0 0 -0.9754122190680923
f 234116//68715 234115//68715 234223//68715
f 234118//68715 234117//68715 234225//68715
v 4404.288996081292 -2660.5077999999994 0
v 4418.140003918708 -2660.5077999999994 0
f 234227//62699 234228//62699 234120//62699
v 4404.288996081292 -2660.5077999999994 10
v 4418.140003918708 -2660.5077999999994 10
f 234229//62699 234230//62699 234122//62699
f 234120//62700 234119//62700 234227//62700
f 234122//62700 234121//62700 234229//62700
v 4439.788996081292 -2660.5077999999994 0
vn 0 0 -1.0248188899917103
f 234231//68716 4641//68716 234124//68716
v 4439.788996081292 -2660.5077999999994 10
f 234232//68716 4642//68716 234126//68716
vn 0 0 -1.0262607481452561
f 234124//68717 234123//68717 234231//68717
f 234126//68717 234125//68717 234232//68717
f 4617//62686 1809//62686 234128//62686
f 4618//62686 1810//62686 234130//62686
f 234128//62687 234127//62687 4617//62687
f 234130//62687 234129//62687 4618//62687
v 4524.648142284821 -2660.5077999999994 0
vn 0 0 -1.0253915290839937
f 1785//68718 234233//68718 4591//68718
v 4524.648142284821 -2660.5077999999994 10
f 1786//68718 234234//68718 4592//68718
f 4591//68718 234131//68718 1785//68718
f 4592//68718 234132//68718 1786//68718
v 4546.282257715178 -2660.5077999999994 0
v 4560.148142284821 -2660.5077999999994 0
f 234235//62687 234236//62687 2097//62687
v 4546.282257715178 -2660.5077999999994 10
v 4560.148142284821 -2660.5077999999994 10
f 234237//62687 234238//62687 2098//62687
f 2097//62686 4567//62686 234235//62686
f 2098//62686 4568//62686 234237//62686
v 4581.782257715178 -2660.5077999999994 0
v 4595.15103331777 -2660.5077999999994 0
f 234239//62689 234240//62689 234133//62689
v 4581.782257715178 -2660.5077999999994 10
v 4595.15103331777 -2660.5077999999994 10
f 234241//62689 234242//62689 234134//62689
f 234133//62690 2073//62690 234239//62690
f 234134//62690 2074//62690 234241//62690
v 4616.779566682229 -2660.5077999999994 0
v 4630.65103331777 -2660.5077999999994 0
f 234243//62691 234244//62691 234136//62691
v 4616.779566682229 -2660.5077999999994 10
v 4630.65103331777 -2660.5077999999994 10
f 234245//62691 234246//62691 234138//62691
f 234136//62692 234135//62692 234243//62692
f 234138//62692 234137//62692 234245//62692
v 4652.279566682229 -2660.5077999999994 0
v 4666.142207837415 -2660.5077999999994 0
f 234247//62693 234248//62693 234140//62693
v 4652.279566682229 -2660.5077999999994 10
v 4666.142207837415 -2660.5077999999994 10
f 234249//62693 234250//62693 234142//62693
f 234140//62694 234139//62694 234247//62694
f 234142//62694 234141//62694 234249//62694
v 4687.786592162584 -2660.5077999999994 0
v 4701.642207837415 -2660.5077999999994 0
f 234251//62695 234252//62695 234144//62695
v 4687.786592162584 -2660.5077999999994 10
v 4701.642207837415 -2660.5077999999994 10
f 234253//62695 234254//62695 234146//62695
f 234144//62696 234143//62696 234251//62696
f 234146//62696 234145//62696 234253//62696
v 4723.286592162584 -2660.5077999999994 0
v 4737.140003918708 -2660.5077999999994 0
vn 0 0 -1.0251524699604284
f 234255//68719 234256//68719 234148//68719
v 4723.286592162584 -2660.5077999999994 10
v 4737.140003918708 -2660.5077999999994 10
f 234257//68719 234258//68719 234150//68719
vn 0 0 -1.0265943281140415
f 234148//68720 234147//68720 234255//68720
f 234150//68720 234149//68720 234257//68720
v 4758.788996081292 -2660.5077999999994 0
v 4772.640003918708 -2660.5077999999994 0
f 234259//62699 234260//62699 234152//62699
v 4758.788996081292 -2660.5077999999994 10
v 4772.640003918708 -2660.5077999999994 10
f 234261//62699 234262//62699 234154//62699
f 234152//62700 234151//62700 234259//62700
f 234154//62700 234153//62700 234261//62700
v 4794.288996081292 -2660.5077999999994 0
v 4819.0315 -2660.5077999999994 0
vn 0 0 -1.8309452899973746
f 234263//68721 234264//68721 234156//68721
v 4794.288996081292 -2660.5077999999994 10
v 4819.0315 -2660.5077999999994 10
f 234265//68721 234266//68721 234158//68721
vn 0 0 -1.8316662190741475
f 234156//68722 234155//68722 234263//68722
f 234158//68722 234157//68722 234265//68722
v 4822.9685 -2660.5077999999994 0
v 4880.8355454640205 -2660.5077999999994 0
vn 0 0 -4.282161364367833
f 234267//68723 234268//68723 234160//68723
v 4822.9685 -2660.5077999999994 10
v 4880.8355454640205 -2660.5077999999994 10
f 234269//68723 234270//68723 234162//68723
vn 0 0 -4.282155382936922
f 234160//68724 234159//68724 234267//68724
f 234162//68724 234161//68724 234269//68724
v 3348.1 -2660.4902999999995 0
v 3883.0315 -2660.4902999999995 0
f 234271//28681 234272//28681 234164//28681
v 3348.1 -2660.4902999999995 10
v 3883.0315 -2660.4902999999995 10
f 234273//28681 234274//28681 234166//28681
f 234164//28681 234163//28681 234271//28681
f 234166//28681 234165//28681 234273//28681
v 3886.9685 -2660.4902999999995 0
v 3912.5315 -2660.4902999999995 0
f 234275//28682 234276//28682 234168//28682
v 3886.9685 -2660.4902999999995 10
v 3912.5315 -2660.4902999999995 10
f 234277//28682 234278//28682 234170//28682
f 234168//28682 234167//28682 234275//28682
f 234170//28682 234169//28682 234277//28682
v 3916.4685 -2660.4902999999995 0
v 3933.7846630093927 -2660.4902999999995 0
vn 0 0 -0.3030328526631135
f 234279//68725 234280//68725 234172//68725
v 3916.4685 -2660.4902999999995 10
v 3933.7846630093927 -2660.4902999999995 10
f 234281//68725 234282//68725 234174//68725
vn 0 0 -0.3030074760646106
f 234172//68726 234171//68726 234279//68726
f 234174//68726 234173//68726 234281//68726
v 3947.4267369906074 -2660.4902999999995 0
v 3969.2846630093927 -2660.4902999999995 0
f 234283//43791 234284//43791 234176//43791
v 3947.4267369906074 -2660.4902999999995 10
v 3969.2846630093927 -2660.4902999999995 10
f 234285//43791 234286//43791 234178//43791
f 234176//43788 234175//43788 234283//43788
f 234178//43788 234177//43788 234285//43788
v 3982.9267369906074 -2660.4902999999995 0
v 4004.7863131007352 -2660.4902999999995 0
vn 0 0 -0.38254258192564633
f 234287//68727 234288//68727 234180//68727
v 3982.9267369906074 -2660.4902999999995 10
v 4004.7863131007352 -2660.4902999999995 10
f 234289//68727 234290//68727 234182//68727
vn 0 0 -0.38249182872864046
f 234180//68728 234179//68728 234287//68728
f 234182//68728 234181//68728 234289//68728
v 4018.425486899265 -2660.4902999999995 0
v 4040.2863131007352 -2660.4902999999995 0
f 234291//31163 234292//31163 234184//31163
v 4018.425486899265 -2660.4902999999995 10
v 4040.2863131007352 -2660.4902999999995 10
f 234293//31163 234294//31163 234186//31163
f 234184//31164 234183//31164 234291//31164
f 234186//31164 234185//31164 234293//31164
v 4053.925486899265 -2660.4902999999995 0
v 4075.7929449155567 -2660.4902999999995 0
f 234295//43792 234296//43792 234188//43792
v 4053.925486899265 -2660.4902999999995 10
v 4075.7929449155567 -2660.4902999999995 10
f 234297//43792 234298//43792 234190//43792
vn 0 0 -0.38262976208651217
f 234188//68729 234187//68729 234295//68729
f 234190//68729 234189//68729 234297//68729
v 4089.4198550844435 -2660.4902999999995 0
v 4111.292944915556 -2660.4902999999995 0
f 234299//55600 234300//55600 234192//55600
v 4089.4198550844435 -2660.4902999999995 10
v 4111.292944915556 -2660.4902999999995 10
f 234301//55600 234302//55600 234194//55600
vn 0 0 -0.38272831884587655
f 234192//68730 234191//68730 234299//68730
f 234194//68730 234193//68730 234301//68730
v 4124.919855084443 -2660.4902999999995 0
v 4146.29480159764 -2660.4902999999995 0
f 234303//31173 234304//31173 234196//31173
v 4124.919855084443 -2660.4902999999995 10
v 4146.29480159764 -2660.4902999999995 10
f 234305//31173 234306//31173 234198//31173
f 234196//48569 234195//48569 234303//48569
f 234198//48569 234197//48569 234305//48569
v 4159.91819840236 -2660.4902999999995 0
v 4181.79480159764 -2660.4902999999995 0
f 234307//31175 234308//31175 234200//31175
v 4159.91819840236 -2660.4902999999995 10
v 4181.79480159764 -2660.4902999999995 10
f 234309//31175 234310//31175 234202//31175
f 234200//43798 234199//43798 234307//43798
f 234202//43798 234201//43798 234309//43798
v 4195.41819840236 -2660.4902999999995 0
v 4217.283112918049 -2660.4902999999995 0
f 234311//31177 234312//31177 234204//31177
v 4195.41819840236 -2660.4902999999995 10
v 4217.283112918049 -2660.4902999999995 10
f 234313//31177 234314//31177 234206//31177
vn 0 0 -0.38258525082597183
f 234204//68731 234203//68731 234311//68731
f 234206//68731 234205//68731 234313//68731
v 4230.928087081951 -2660.4902999999995 0
v 4252.783112918049 -2660.4902999999995 0
f 234315//31179 234316//31179 234208//31179
v 4230.928087081951 -2660.4902999999995 10
v 4252.783112918049 -2660.4902999999995 10
f 234317//31179 234318//31179 234210//31179
vn 0 0 -0.3824121989331405
f 234208//68732 234207//68732 234315//68732
f 234210//68732 234209//68732 234317//68732
v 4266.428087081951 -2660.4902999999995 0
v 4288.284663009392 -2660.4902999999995 0
f 234319//31181 234320//31181 234212//31181
v 4266.428087081951 -2660.4902999999995 10
v 4288.284663009392 -2660.4902999999995 10
f 234321//31181 234322//31181 234214//31181
vn 0 0 -0.38243932553163107
f 234212//68733 234211//68733 234319//68733
f 234214//68733 234213//68733 234321//68733
v 4301.926736990608 -2660.4902999999995 0
v 4323.784663009392 -2660.4902999999995 0
f 234323//31178 234324//31178 234216//31178
v 4301.926736990608 -2660.4902999999995 10
v 4323.784663009392 -2660.4902999999995 10
f 234325//31178 234326//31178 234218//31178
f 234216//31179 234215//31179 234323//31179
f 234218//31179 234217//31179 234325//31179
v 4337.426736990608 -2660.4902999999995 0
v 4365.5315 -2660.4902999999995 0
vn 0 0 -0.49183335266231015
f 234327//68734 234328//68734 234220//68734
v 4337.426736990608 -2660.4902999999995 10
v 4365.5315 -2660.4902999999995 10
f 234329//68734 234330//68734 234222//68734
vn 0 0 -0.4918079760638072
f 234220//68735 234219//68735 234327//68735
f 234222//68735 234221//68735 234329//68735
v 4369.4685 -2660.4902999999995 0
vn 0 0 -0.2304609999990466
f 234331//68736 4689//68736 234224//68736
v 4369.4685 -2660.4902999999995 10
f 234332//68736 4690//68736 234226//68736
vn 0 0 -0.23050131857643807
f 234224//68737 234223//68737 234331//68737
f 234226//68737 234225//68737 234332//68737
f 4665//31188 1617//31188 234228//31188
f 4666//31188 1618//31188 234230//31188
f 234228//31187 234227//31187 4665//31187
f 234230//31187 234229//31187 4666//31187
v 4453.640203918709 -2660.4902999999995 0
f 1593//43806 234333//43806 4641//43806
v 4453.640203918709 -2660.4902999999995 10
f 1594//43806 234334//43806 4642//43806
f 4641//43806 234231//43806 1593//43806
f 4642//43806 234232//43806 1594//43806
v 4475.289196081292 -2660.4902999999995 0
v 4489.140203918709 -2660.4902999999995 0
f 234335//31187 234336//31187 1809//31187
v 4475.289196081292 -2660.4902999999995 10
v 4489.140203918709 -2660.4902999999995 10
f 234337//31187 234338//31187 1810//31187
f 1809//31188 4617//31188 234335//31188
f 1810//31188 4618//31188 234337//31188
v 4510.789196081292 -2660.4902999999995 0
v 4524.650446203529 -2660.4902999999995 0
f 234339//55608 234340//55608 234233//55608
v 4510.789196081292 -2660.4902999999995 10
v 4524.650446203529 -2660.4902999999995 10
f 234341//55608 234342//55608 234234//55608
vn 0 0 -0.2424912399833547
f 234233//68738 1785//68738 234339//68738
f 234234//68738 1786//68738 234341//68738
v 4546.27995379647 -2660.4902999999995 0
v 4560.150446203529 -2660.4902999999995 0
f 234343//31195 234344//31195 234236//31195
v 4546.27995379647 -2660.4902999999995 10
v 4560.150446203529 -2660.4902999999995 10
f 234345//31195 234346//31195 234238//31195
f 234236//43809 234235//43809 234343//43809
f 234238//43809 234237//43809 234345//43809
v 4581.77995379647 -2660.4902999999995 0
v 4595.153337236478 -2660.4902999999995 0
f 234347//31197 234348//31197 234240//31197
v 4581.77995379647 -2660.4902999999995 10
v 4595.153337236478 -2660.4902999999995 10
f 234349//31197 234350//31197 234242//31197
f 234240//48581 234239//48581 234347//48581
f 234242//48581 234241//48581 234349//48581
v 4616.777262763521 -2660.4902999999995 0
v 4630.653337236478 -2660.4902999999995 0
f 234351//31199 234352//31199 234244//31199
v 4616.777262763521 -2660.4902999999995 10
v 4630.653337236478 -2660.4902999999995 10
f 234353//31199 234354//31199 234246//31199
f 234244//43812 234243//43812 234351//43812
f 234246//43812 234245//43812 234353//43812
v 4652.277262763521 -2660.4902999999995 0
v 4666.139903918708 -2660.4902999999995 0
f 234355//31201 234356//31201 234248//31201
v 4652.277262763521 -2660.4902999999995 10
v 4666.139903918708 -2660.4902999999995 10
f 234357//31201 234358//31201 234250//31201
f 234248//31200 234247//31200 234355//31200
f 234250//31200 234249//31200 234357//31200
v 4687.788896081292 -2660.4902999999995 0
v 4701.639903918708 -2660.4902999999995 0
f 234359//31187 234360//31187 234252//31187
v 4687.788896081292 -2660.4902999999995 10
v 4701.639903918708 -2660.4902999999995 10
f 234361//31187 234362//31187 234254//31187
f 234252//31191 234251//31191 234359//31191
f 234254//31191 234253//31191 234361//31191
v 4723.288896081292 -2660.4902999999995 0
f 234363//31190 4257//31190 234256//31190
v 4723.288896081292 -2660.4902999999995 10
f 234364//31190 4258//31190 234258//31190
f 234256//31189 234255//31189 234363//31189
f 234258//31189 234257//31189 234364//31189
f 4233//31188 1329//31188 234260//31188
f 4234//31188 1330//31188 234262//31188
f 234260//31187 234259//31187 4233//31187
f 234262//31187 234261//31187 4234//31187
v 4819.0315 -2660.4902999999995 0
vn 0 0 -0.43295349999820315
f 1305//68739 234365//68739 234264//68739
v 4819.0315 -2660.4902999999995 10
f 1306//68739 234366//68739 234266//68739
vn 0 0 -0.43299381857559466
f 234264//68740 234263//68740 1305//68740
f 234266//68740 234265//68740 1306//68740
v 4822.9685 -2660.4902999999995 0
v 4880.835564579258 -2660.4902999999995 0
vn 0 0 -1.0126736301328065
f 234367//68741 234368//68741 234268//68741
v 4822.9685 -2660.4902999999995 10
v 4880.835564579258 -2660.4902999999995 10
f 234369//68741 234370//68741 234270//68741
vn 0 0 -1.0126732956161488
f 234268//68742 234267//68742 234367//68742
f 234270//68742 234269//68742 234369//68742
v 3348.1 -2660.4728000000005 0
v 3883.0315 -2660.4728000000005 0
f 234371//29271 234372//29271 234272//29271
v 3348.1 -2660.4728000000005 10
v 3883.0315 -2660.4728000000005 10
f 234373//29271 234374//29271 234274//29271
f 234272//29271 234271//29271 234371//29271
f 234274//29271 234273//29271 234373//29271
v 3886.9685 -2660.4728000000005 0
v 3912.5315 -2660.4728000000005 0
f 234375//29272 234376//29272 234276//29272
v 3886.9685 -2660.4728000000005 10
v 3912.5315 -2660.4728000000005 10
f 234377//29272 234378//29272 234278//29272
f 234276//29272 234275//29272 234375//29272
f 234278//29272 234277//29272 234377//29272
v 3916.4685 -2660.4728000000005 0
v 3933.7861131007353 -2660.4728000000005 0
vn 0 0 -0.30305822924585823
f 234379//68743 234380//68743 234280//68743
v 3916.4685 -2660.4728000000005 10
v 3933.7861131007353 -2660.4728000000005 10
f 234381//68743 234382//68743 234282//68743
vn 0 0 -0.30303285264736457
f 234280//68744 234279//68744 234379//68744
f 234282//68744 234281//68744 234381//68744
v 3947.425286899265 -2660.4728000000005 0
v 3969.2861131007353 -2660.4728000000005 0
f 234383//35453 234384//35453 234284//35453
v 3947.425286899265 -2660.4728000000005 10
v 3969.2861131007353 -2660.4728000000005 10
f 234385//35453 234386//35453 234286//35453
f 234284//35454 234283//35454 234383//35454
f 234286//35454 234285//35454 234385//35454
v 3982.925286899265 -2660.4728000000005 0
v 4004.7877631920783 -2660.4728000000005 0
vn 0 0 -0.38259333510276045
f 234387//68745 234388//68745 234288//68745
v 3982.925286899265 -2660.4728000000005 10
v 4004.7877631920783 -2660.4728000000005 10
f 234389//68745 234390//68745 234290//68745
vn 0 0 -0.3825425819057652
f 234288//68746 234287//68746 234387//68746
f 234290//68746 234289//68746 234389//68746
v 4018.4240368079218 -2660.4728000000005 0
v 4040.2877631920783 -2660.4728000000005 0
f 234391//35457 234392//35457 234292//35457
v 4018.4240368079218 -2660.4728000000005 10
v 4040.2877631920783 -2660.4728000000005 10
f 234393//35457 234394//35457 234294//35457
f 234292//35453 234291//35453 234391//35453
f 234294//35453 234293//35453 234393//35453
v 4053.9240368079218 -2660.4728000000005 0
v 4075.7943950069 -2660.4728000000005 0
vn 0 0 -0.38273126846063293
f 234395//68747 234396//68747 234296//68747
v 4053.9240368079218 -2660.4728000000005 10
v 4075.7943950069 -2660.4728000000005 10
f 234397//68747 234398//68747 234298//68747
vn 0 0 -0.3826805152636297
f 234296//68748 234295//68748 234395//68748
f 234298//68748 234297//68748 234397//68748
v 4089.4184049931005 -2660.4728000000005 0
v 4111.294395006898 -2660.4728000000005 0
vn 0 0 -0.38282982521997627
f 234399//68749 234400//68749 234300//68749
v 4089.4184049931005 -2660.4728000000005 10
v 4111.294395006898 -2660.4728000000005 10
f 234401//68749 234402//68749 234302//68749
vn 0 0 -0.38277907202298894
f 234300//68750 234299//68750 234399//68750
f 234302//68750 234301//68750 234401//68750
v 4124.918404993101 -2660.4728000000005 0
v 4146.296251688983 -2660.4728000000005 0
vn 0 0 -0.3741123171569365
f 234403//68751 234404//68751 234304//68751
v 4124.918404993101 -2660.4728000000005 10
v 4146.296251688983 -2660.4728000000005 10
f 234405//68751 234406//68751 234306//68751
vn 0 0 -0.37406156395994916
f 234304//68752 234303//68752 234403//68752
f 234306//68752 234305//68752 234405//68752
v 4159.916748311017 -2660.4728000000005 0
v 4181.796251688983 -2660.4728000000005 0
f 234407//35464 234408//35464 234308//35464
v 4159.916748311017 -2660.4728000000005 10
v 4181.796251688983 -2660.4728000000005 10
f 234409//35464 234410//35464 234310//35464
f 234308//35465 234307//35465 234407//35465
f 234310//35465 234309//35465 234409//35465
v 4195.416748311017 -2660.4728000000005 0
v 4217.284563009392 -2660.4728000000005 0
f 234411//35466 234412//35466 234312//35466
v 4195.416748311017 -2660.4728000000005 10
v 4217.284563009392 -2660.4728000000005 10
f 234413//35466 234414//35466 234314//35466
f 234312//35467 234311//35467 234411//35467
f 234314//35467 234313//35467 234413//35467
v 4230.926636990608 -2660.4728000000005 0
v 4252.784563009392 -2660.4728000000005 0
f 234415//35468 234416//35468 234316//35468
v 4230.926636990608 -2660.4728000000005 10
v 4252.784563009392 -2660.4728000000005 10
f 234417//35468 234418//35468 234318//35468
f 234316//35469 234315//35469 234415//35469
f 234318//35469 234317//35469 234417//35469
v 4266.426636990608 -2660.4728000000005 0
v 4288.286113100735 -2660.4728000000005 0
f 234419//35470 234420//35470 234320//35470
v 4266.426636990608 -2660.4728000000005 10
v 4288.286113100735 -2660.4728000000005 10
f 234421//35470 234422//35470 234322//35470
f 234320//35471 234319//35471 234419//35471
f 234322//35471 234321//35471 234421//35471
v 4301.925286899265 -2660.4728000000005 0
v 4323.786113100735 -2660.4728000000005 0
f 234423//35472 234424//35472 234324//35472
v 4301.925286899265 -2660.4728000000005 10
v 4323.786113100735 -2660.4728000000005 10
f 234425//35472 234426//35472 234326//35472
f 234324//35468 234323//35468 234423//35468
f 234326//35468 234325//35468 234425//35468
v 4337.425286899265 -2660.4728000000005 0
v 4365.5315 -2660.4728000000005 0
vn 0 0 -0.49185872923525065
f 234427//68753 234428//68753 234328//68753
v 4337.425286899265 -2660.4728000000005 10
v 4365.5315 -2660.4728000000005 10
f 234429//68753 234430//68753 234330//68753
vn 0 0 -0.49183335263674904
f 234328//68754 234327//68754 234427//68754
f 234330//68754 234329//68754 234429//68754
v 4369.4685 -2660.4728000000005 0
v 4382.640003918708 -2660.4728000000005 0
vn 0 0 -0.23050131856445866
f 234431//68755 234432//68755 4689//68755
v 4369.4685 -2660.4728000000005 10
v 4382.640003918708 -2660.4728000000005 10
f 234433//68755 234434//68755 4690//68755
vn 0 0 -0.2304609999870693
f 4689//68756 234331//68756 234431//68756
f 4690//68756 234332//68756 234433//68756
v 4404.288996081292 -2660.4728000000005 0
v 4418.140003918708 -2660.4728000000005 0
f 234435//35477 234436//35477 1617//35477
v 4404.288996081292 -2660.4728000000005 10
v 4418.140003918708 -2660.4728000000005 10
f 234437//35477 234438//35477 1618//35477
f 1617//35478 4665//35478 234435//35478
f 1618//35478 4666//35478 234437//35478
v 4439.788996081292 -2660.4728000000005 0
v 4453.642507837416 -2660.4728000000005 0
vn 0 0 -0.2424364557185647
f 234439//68757 234440//68757 234333//68757
v 4439.788996081292 -2660.4728000000005 10
v 4453.642507837416 -2660.4728000000005 10
f 234441//68757 234442//68757 234334//68757
vn 0 0 -0.24235581856380184
f 234333//68758 1593//68758 234439//68758
f 234334//68758 1594//68758 234441//68758
v 4475.286892162585 -2660.4728000000005 0
v 4489.142507837416 -2660.4728000000005 0
f 234443//35481 234444//35481 234336//35481
v 4475.286892162585 -2660.4728000000005 10
v 4489.142507837416 -2660.4728000000005 10
f 234445//35481 234446//35481 234338//35481
f 234336//35477 234335//35477 234443//35477
f 234338//35477 234337//35477 234445//35477
v 4510.786892162585 -2660.4728000000005 0
v 4524.652750122237 -2660.4728000000005 0
vn 0 0 -0.24265251428029375
f 234447//68759 234448//68759 234340//68759
v 4510.786892162585 -2660.4728000000005 10
v 4524.652750122237 -2660.4728000000005 10
f 234449//68759 234450//68759 234342//68759
vn 0 0 -0.2425718771255309
f 234340//68760 234339//68760 234447//68760
f 234342//68760 234341//68760 234449//68760
v 4546.277649877762 -2660.4728000000005 0
v 4560.152750122237 -2660.4728000000005 0
f 234451//35484 234452//35484 234344//35484
v 4546.277649877762 -2660.4728000000005 10
v 4560.152750122237 -2660.4728000000005 10
f 234453//35484 234454//35484 234346//35484
f 234344//35485 234343//35485 234451//35485
f 234346//35485 234345//35485 234453//35485
v 4581.777649877762 -2660.4728000000005 0
v 4595.155641155186 -2660.4728000000005 0
vn 0 0 -0.23411484734177
f 234455//68761 234456//68761 234348//68761
v 4581.777649877762 -2660.4728000000005 10
v 4595.155641155186 -2660.4728000000005 10
f 234457//68761 234458//68761 234350//68761
vn 0 0 -0.23403421018700715
f 234348//68762 234347//68762 234455//68762
f 234350//68762 234349//68762 234457//68762
v 4616.774958844814 -2660.4728000000005 0
v 4630.655641155186 -2660.4728000000005 0
f 234459//35488 234460//35488 234352//35488
v 4616.774958844814 -2660.4728000000005 10
v 4630.655641155186 -2660.4728000000005 10
f 234461//35488 234462//35488 234354//35488
f 234352//35489 234351//35489 234459//35489
f 234354//35489 234353//35489 234461//35489
v 4652.274958844814 -2660.4728000000005 0
f 234463//35490 4353//35490 234356//35490
v 4652.274958844814 -2660.4728000000005 10
f 234464//35490 4354//35490 234358//35490
f 234356//35491 234355//35491 234463//35491
f 234358//35491 234357//35491 234464//35491
f 4329//35478 2001//35478 234360//35478
f 4330//35478 2002//35478 234362//35478
f 234360//35477 234359//35477 4329//35477
f 234362//35477 234361//35477 4330//35477
v 4737.140003918708 -2660.4728000000005 0
f 1977//35480 234465//35480 4257//35480
v 4737.140003918708 -2660.4728000000005 10
f 1978//35480 234466//35480 4258//35480
f 4257//35480 234363//35480 1977//35480
f 4258//35480 234364//35480 1978//35480
v 4758.788996081292 -2660.4728000000005 0
v 4772.640003918708 -2660.4728000000005 0
f 234467//35477 234468//35477 1329//35477
v 4758.788996081292 -2660.4728000000005 10
v 4772.640003918708 -2660.4728000000005 10
f 234469//35477 234470//35477 1330//35477
f 1329//35478 4233//35478 234467//35478
f 1330//35478 4234//35478 234469//35478
v 4794.288996081292 -2660.4728000000005 0
v 4819.0315 -2660.4728000000005 0
vn 0 0 -0.4329938185530915
f 234471//68763 234472//68763 234365//68763
v 4794.288996081292 -2660.4728000000005 10
v 4819.0315 -2660.4728000000005 10
f 234473//68763 234474//68763 234366//68763
vn 0 0 -0.4329534999757021
f 234365//68764 1305//68764 234471//68764
f 234366//68764 1306//68764 234473//68764
v 4822.9685 -2660.4728000000005 0
v 4880.835583694496 -2660.4728000000005 0
vn 0 0 -1.0126739645968346
f 234475//68765 234476//68765 234368//68765
v 4822.9685 -2660.4728000000005 10
v 4880.835583694496 -2660.4728000000005 10
f 234477//68765 234478//68765 234370//68765
vn 0 0 -1.0126736300801769
f 234368//68766 234367//68766 234475//68766
f 234370//68766 234369//68766 234477//68766
v 3348.1 -2658.888554090698 0
v 3883.0315 -2658.888554090698 0
f 234479//31206 234480//31206 234372//31206
v 3348.1 -2658.888554090698 10
v 3883.0315 -2658.888554090698 10
f 234481//31206 234482//31206 234374//31206
f 234372//31206 234371//31206 234479//31206
f 234374//31206 234373//31206 234481//31206
v 3886.9685 -2658.888554090698 0
v 3912.5315 -2658.888554090698 0
f 234483//31207 234484//31207 234376//31207
v 3886.9685 -2658.888554090698 10
v 3912.5315 -2658.888554090698 10
f 234485//31207 234486//31207 234378//31207
f 234376//31207 234375//31207 234483//31207
f 234378//31207 234377//31207 234485//31207
v 3916.4685 -2658.888554090698 0
v 3933.917387459483 -2658.888554090698 0
vn 0 0 -27.643328579563242
f 234487//68767 234488//68767 234380//68767
v 3916.4685 -2658.888554090698 10
v 3933.917387459483 -2658.888554090698 10
f 234489//68767 234490//68767 234382//68767
vn 0 0 -27.435357713720816
f 234380//68768 234379//68768 234487//68768
f 234382//68768 234381//68768 234489//68768
v 3947.294012540517 -2658.888554090698 0
v 3969.417387459483 -2658.888554090698 0
f 234491//31210 234492//31210 234384//31210
v 3947.294012540517 -2658.888554090698 10
v 3969.417387459483 -2658.888554090698 10
f 234493//31210 234494//31210 234386//31210
f 234384//31211 234383//31211 234491//31211
f 234386//31211 234385//31211 234493//31211
v 3982.794012540517 -2658.888554090698 0
v 4004.919037550826 -2658.888554090698 0
vn 0 0 -35.05148036579421
f 234495//68769 234496//68769 234388//68769
v 3982.794012540517 -2658.888554090698 10
v 4004.919037550826 -2658.888554090698 10
f 234497//68769 234498//68769 234390//68769
vn 0 0 -34.63553863410935
f 234388//68770 234387//68770 234495//68770
f 234390//68770 234389//68770 234497//68770
v 4018.292762449174 -2658.888554090698 0
v 4040.419037550826 -2658.888554090698 0
f 234499//31214 234500//31214 234392//31214
v 4018.292762449174 -2658.888554090698 10
v 4040.419037550826 -2658.888554090698 10
f 234501//31214 234502//31214 234394//31214
f 234392//31215 234391//31215 234499//31215
f 234394//31215 234393//31215 234501//31215
v 4053.792762449174 -2658.888554090698 0
v 4075.9256693656475 -2658.888554090698 0
f 234503//55619 234504//55619 234396//55619
v 4053.792762449174 -2658.888554090698 10
v 4075.9256693656475 -2658.888554090698 10
f 234505//55619 234506//55619 234398//55619
f 234396//55620 234395//55620 234503//55620
f 234398//55620 234397//55620 234505//55620
v 4089.2871306343527 -2658.888554090698 0
v 4111.425669365646 -2658.888554090698 0
f 234507//55621 234508//55621 234400//55621
v 4089.2871306343527 -2658.888554090698 10
v 4111.425669365646 -2658.888554090698 10
f 234509//55621 234510//55621 234402//55621
f 234400//55622 234399//55622 234507//55622
f 234402//55622 234401//55622 234509//55622
v 4124.787130634353 -2658.888554090698 0
f 234511//31220 6829//31220 234404//31220
v 4124.787130634353 -2658.888554090698 10
f 234512//31220 6830//31220 234406//31220
f 234404//31221 234403//31221 234511//31221
f 234406//31221 234405//31221 234512//31221
f 6813//31222 7479//31222 234408//31222
f 6814//31222 7480//31222 234410//31222
f 234408//31223 234407//31223 6813//31223
f 234410//31223 234409//31223 6814//31223
v 4217.415837368139 -2658.888554090698 0
f 7463//31224 234513//31224 234412//31224
v 4217.415837368139 -2658.888554090698 10
f 7464//31224 234514//31224 234414//31224
f 234412//31225 234411//31225 7463//31225
f 234414//31225 234413//31225 7464//31225
v 4230.79536263186 -2658.888554090698 0
v 4252.915837368139 -2658.888554090698 0
f 234515//31226 234516//31226 234416//31226
v 4230.79536263186 -2658.888554090698 10
v 4252.915837368139 -2658.888554090698 10
f 234517//31226 234518//31226 234418//31226
f 234416//31227 234415//31227 234515//31227
f 234418//31227 234417//31227 234517//31227
v 4266.29536263186 -2658.888554090698 0
v 4288.417387459483 -2658.888554090698 0
f 234519//31228 234520//31228 234420//31228
v 4266.29536263186 -2658.888554090698 10
v 4288.417387459483 -2658.888554090698 10
f 234521//31228 234522//31228 234422//31228
f 234420//31229 234419//31229 234519//31229
f 234422//31229 234421//31229 234521//31229
v 4301.7940125405175 -2658.888554090698 0
v 4323.917387459483 -2658.888554090698 0
f 234523//31230 234524//31230 234424//31230
v 4301.7940125405175 -2658.888554090698 10
v 4323.917387459483 -2658.888554090698 10
f 234525//31230 234526//31230 234426//31230
f 234424//31231 234423//31231 234523//31231
f 234426//31231 234425//31231 234525//31231
v 4337.2940125405175 -2658.888554090698 0
v 4365.5315 -2658.888554090698 0
vn 0 0 -44.73512399666167
f 234527//68771 234528//68771 234428//68771
v 4337.2940125405175 -2658.888554090698 10
v 4365.5315 -2658.888554090698 10
f 234529//68771 234530//68771 234430//68771
vn 0 0 -44.527153130819244
f 234428//68772 234427//68772 234527//68772
f 234430//68772 234429//68772 234529//68772
v 4369.4685 -2658.888554090698 0
v 4382.84857384946 -2658.888554090698 0
vn 0 0 -21.19732726217061
f 234531//68773 234532//68773 234432//68773
v 4369.4685 -2658.888554090698 10
v 4382.84857384946 -2658.888554090698 10
f 234533//68773 234534//68773 234434//68773
vn 0 0 -20.86690120257365
f 234432//68774 234431//68774 234531//68774
f 234434//68774 234433//68774 234533//68774
v 4404.08042615054 -2658.888554090698 0
v 4418.34857384946 -2658.888554090698 0
f 234535//31236 234536//31236 234436//31236
v 4404.08042615054 -2658.888554090698 10
v 4418.34857384946 -2658.888554090698 10
f 234537//31236 234538//31236 234438//31236
f 234436//31237 234435//31237 234535//31237
f 234438//31237 234437//31237 234537//31237
v 4439.58042615054 -2658.888554090698 0
v 4453.851077768169 -2658.888554090698 0
vn 0 0 -22.60822144830708
f 234539//68775 234540//68775 234440//68775
v 4439.58042615054 -2658.888554090698 10
v 4453.851077768169 -2658.888554090698 10
f 234541//68775 234542//68775 234442//68775
vn 0 0 -21.947369329111726
f 234440//68776 234439//68776 234539//68776
f 234442//68776 234441//68776 234541//68776
v 4475.078322231832 -2658.888554090698 0
v 4489.351077768169 -2658.888554090698 0
f 234543//31240 234544//31240 234444//31240
v 4475.078322231832 -2658.888554090698 10
v 4489.351077768169 -2658.888554090698 10
f 234545//31240 234546//31240 234446//31240
f 234444//31241 234443//31241 234543//31241
f 234446//31241 234445//31241 234545//31241
v 4510.578322231832 -2658.888554090698 0
v 4524.861320052989 -2658.888554090698 0
f 234547//55629 234548//55629 234448//55629
v 4510.578322231832 -2658.888554090698 10
v 4524.861320052989 -2658.888554090698 10
f 234549//55629 234550//55629 234450//55629
f 234448//55630 234447//55630 234547//55630
f 234450//55630 234449//55630 234549//55630
v 4546.06907994701 -2658.888554090698 0
v 4560.361320052989 -2658.888554090698 0
f 234551//31244 234552//31244 234452//31244
v 4546.06907994701 -2658.888554090698 10
v 4560.361320052989 -2658.888554090698 10
f 234553//31244 234554//31244 234454//31244
f 234452//31245 234451//31245 234551//31245
f 234454//31245 234453//31245 234553//31245
v 4581.56907994701 -2658.888554090698 0
v 4595.364211085938 -2658.888554090698 0
f 234555//31246 234556//31246 234456//31246
v 4581.56907994701 -2658.888554090698 10
v 4595.364211085938 -2658.888554090698 10
f 234557//31246 234558//31246 234458//31246
f 234456//31247 234455//31247 234555//31247
f 234458//31247 234457//31247 234557//31247
v 4616.5663889140615 -2658.888554090698 0
v 4630.864211085938 -2658.888554090698 0
f 234559//31248 234560//31248 234460//31248
v 4616.5663889140615 -2658.888554090698 10
v 4630.864211085938 -2658.888554090698 10
f 234561//31248 234562//31248 234462//31248
f 234460//31249 234459//31249 234559//31249
f 234462//31249 234461//31249 234561//31249
v 4652.0663889140615 -2658.888554090698 0
v 4666.346169930752 -2658.888554090698 0
f 234563//31250 234564//31250 4353//31250
v 4652.0663889140615 -2658.888554090698 10
v 4666.346169930752 -2658.888554090698 10
f 234565//31250 234566//31250 4354//31250
f 4353//31251 234463//31251 234563//31251
f 4354//31251 234464//31251 234565//31251
v 4687.582630069248 -2658.888554090698 0
v 4701.846169930752 -2658.888554090698 0
f 234567//31252 234568//31252 2001//31252
v 4687.582630069248 -2658.888554090698 10
v 4701.846169930752 -2658.888554090698 10
f 234569//31252 234570//31252 2002//31252
f 2001//31253 4329//31253 234567//31253
f 2002//31253 4330//31253 234569//31253
v 4723.082630069248 -2658.888554090698 0
v 4737.34857384946 -2658.888554090698 0
f 234571//31254 234572//31254 234465//31254
v 4723.082630069248 -2658.888554090698 10
v 4737.34857384946 -2658.888554090698 10
f 234573//31254 234574//31254 234466//31254
f 234465//31255 1977//31255 234571//31255
f 234466//31255 1978//31255 234573//31255
v 4758.58042615054 -2658.888554090698 0
v 4772.84857384946 -2658.888554090698 0
f 234575//31236 234576//31236 234468//31236
v 4758.58042615054 -2658.888554090698 10
v 4772.84857384946 -2658.888554090698 10
f 234577//31236 234578//31236 234470//31236
f 234468//31237 234467//31237 234575//31237
f 234470//31237 234469//31237 234577//31237
v 4794.08042615054 -2658.888554090698 0
v 4819.0315 -2658.888554090698 0
vn 0 0 -39.528636678708004
f 234579//68777 234580//68777 234472//68777
v 4794.08042615054 -2658.888554090698 10
v 4819.0315 -2658.888554090698 10
f 234581//68777 234582//68777 234474//68777
vn 0 0 -39.198210619111045
f 234472//68778 234471//68778 234579//68778
f 234474//68778 234473//68778 234581//68778
v 4822.9685 -2658.888554090698 0
v 4880.837314165177 -2658.888554090698 0
vn 0 0 -91.67843211736032
f 234583//68779 234584//68779 234476//68779
v 4822.9685 -2658.888554090698 10
v 4880.837314165177 -2658.888554090698 10
f 234585//68779 234586//68779 234478//68779
vn 0 0 -91.67569062626174
f 234476//68780 234475//68780 234583//68780
f 234478//68780 234477//68780 234585//68780
v 3348.1 -2658.867354090698 0
v 3883.0315 -2658.867354090698 0
f 234587//28636 234588//28636 234480//28636
v 3348.1 -2658.867354090698 10
v 3883.0315 -2658.867354090698 10
f 234589//28636 234590//28636 234482//28636
f 234480//28636 234479//28636 234587//28636
f 234482//28636 234481//28636 234589//28636
v 3886.9685 -2658.867354090698 0
v 3912.5315 -2658.867354090698 0
f 234591//28637 234592//28637 234484//28637
v 3886.9685 -2658.867354090698 10
v 3912.5315 -2658.867354090698 10
f 234593//28637 234594//28637 234486//28637
f 234484//28637 234483//28637 234591//28637
f 234486//28637 234485//28637 234593//28637
v 3916.4685 -2658.867354090698 0
v 3933.919144141567 -2658.867354090698 0
vn 0 0 -0.3699536558035811
f 234595//68781 234596//68781 234488//68781
v 3916.4685 -2658.867354090698 10
v 3933.919144141567 -2658.867354090698 10
f 234597//68781 234598//68781 234490//68781
vn 0 0 -0.3699164141434032
f 234488//68782 234487//68782 234595//68782
f 234490//68782 234489//68782 234597//68782
v 3947.2922558584332 -2658.867354090698 0
v 3969.419144141567 -2658.867354090698 0
f 234599//31262 234600//31262 234492//31262
v 3947.2922558584332 -2658.867354090698 10
v 3969.419144141567 -2658.867354090698 10
f 234601//31262 234602//31262 234494//31262
f 234492//31263 234491//31263 234599//31263
f 234494//31263 234493//31263 234601//31263
v 3982.7922558584332 -2658.867354090698 0
v 4004.92079423291 -2658.867354090698 0
vn 0 0 -0.46912501354189967
f 234603//68783 234604//68783 234496//68783
v 3982.7922558584332 -2658.867354090698 10
v 4004.92079423291 -2658.867354090698 10
f 234605//68783 234606//68783 234498//68783
f 234496//44113 234495//44113 234603//44113
f 234498//44113 234497//44113 234605//44113
v 4018.29100576709 -2658.867354090698 0
v 4040.42079423291 -2658.867354090698 0
f 234607//31266 234608//31266 234500//31266
v 4018.29100576709 -2658.867354090698 10
v 4040.42079423291 -2658.867354090698 10
f 234609//31266 234610//31266 234502//31266
f 234500//31267 234499//31267 234607//31267
f 234502//31267 234501//31267 234609//31267
v 4053.79100576709 -2658.867354090698 0
v 4075.9274260477314 -2658.867354090698 0
f 234611//44114 234612//44114 234504//44114
v 4053.79100576709 -2658.867354090698 10
v 4075.9274260477314 -2658.867354090698 10
f 234613//44114 234614//44114 234506//44114
f 234504//44115 234503//44115 234611//44115
f 234506//44115 234505//44115 234613//44115
v 4089.285373952269 -2658.867354090698 0
f 234615//31275 8767//31275 234508//31275
v 4089.285373952269 -2658.867354090698 10
f 234616//31275 8768//31275 234510//31275
f 234508//55639 234507//55639 234615//55639
f 234510//55639 234509//55639 234616//55639
v 4146.436825229914 -2658.867354090698 0
f 8751//31272 234617//31272 6829//31272
v 4146.436825229914 -2658.867354090698 10
f 8752//31272 234618//31272 6830//31272
f 6829//31273 234511//31273 8751//31273
f 6830//31273 234512//31273 8752//31273
v 4159.776174770086 -2658.867354090698 0
v 4181.936825229914 -2658.867354090698 0
f 234619//31274 234620//31274 7479//31274
v 4159.776174770086 -2658.867354090698 10
v 4181.936825229914 -2658.867354090698 10
f 234621//31274 234622//31274 7480//31274
f 7479//31275 6813//31275 234619//31275
f 7480//31275 6814//31275 234621//31275
v 4195.276174770086 -2658.867354090698 0
v 4217.417594050224 -2658.867354090698 0
f 234623//31276 234624//31276 234513//31276
v 4195.276174770086 -2658.867354090698 10
v 4217.417594050224 -2658.867354090698 10
f 234625//31276 234626//31276 234514//31276
f 234513//31277 7463//31277 234623//31277
f 234514//31277 7464//31277 234625//31277
v 4230.793605949776 -2658.867354090698 0
v 4252.917594050224 -2658.867354090698 0
f 234627//31278 234628//31278 234516//31278
v 4230.793605949776 -2658.867354090698 10
v 4252.917594050224 -2658.867354090698 10
f 234629//31278 234630//31278 234518//31278
f 234516//31279 234515//31279 234627//31279
f 234518//31279 234517//31279 234629//31279
v 4266.293605949776 -2658.867354090698 0
v 4288.419144141567 -2658.867354090698 0
f 234631//31280 234632//31280 234520//31280
v 4266.293605949776 -2658.867354090698 10
v 4288.419144141567 -2658.867354090698 10
f 234633//31280 234634//31280 234522//31280
f 234520//31281 234519//31281 234631//31281
f 234522//31281 234521//31281 234633//31281
v 4301.792255858433 -2658.867354090698 0
v 4323.919144141567 -2658.867354090698 0
f 234635//31262 234636//31262 234524//31262
v 4301.792255858433 -2658.867354090698 10
v 4323.919144141567 -2658.867354090698 10
f 234637//31262 234638//31262 234526//31262
f 234524//31282 234523//31282 234635//31282
f 234526//31282 234525//31282 234637//31282
v 4337.292255858433 -2658.867354090698 0
v 4365.5315 -2658.867354090698 0
vn 0 0 -0.5986719758050382
f 234639//68784 234640//68784 234528//68784
v 4337.292255858433 -2658.867354090698 10
v 4365.5315 -2658.867354090698 10
f 234641//68784 234642//68784 234530//68784
vn 0 0 -0.5986347341448507
f 234528//68785 234527//68785 234639//68785
f 234530//68785 234529//68785 234641//68785
v 4369.4685 -2658.867354090698 0
v 4382.851364882409 -2658.867354090698 0
vn 0 0 -0.28371673550888604
f 234643//68786 234644//68786 234532//68786
v 4369.4685 -2658.867354090698 10
v 4382.851364882409 -2658.867354090698 10
f 234645//68786 234646//68786 234534//68786
vn 0 0 -0.28365756561036554
f 234532//68787 234531//68787 234643//68787
f 234534//68787 234533//68787 234645//68787
v 4404.077635117591 -2658.867354090698 0
v 4418.351364882409 -2658.867354090698 0
f 234647//31287 234648//31287 234536//31287
v 4404.077635117591 -2658.867354090698 10
v 4418.351364882409 -2658.867354090698 10
f 234649//31287 234650//31287 234538//31287
f 234536//31288 234535//31288 234647//31288
f 234538//31288 234537//31288 234649//31288
v 4439.577635117591 -2658.867354090698 0
v 4453.853868801117 -2658.867354090698 0
vn 0 0 -0.30265615409267876
f 234651//68788 234652//68788 234540//68788
v 4439.577635117591 -2658.867354090698 10
v 4453.853868801117 -2658.867354090698 10
f 234653//68788 234654//68788 234542//68788
f 234540//44127 234539//44127 234651//44127
f 234542//44127 234541//44127 234653//44127
v 4475.075531198884 -2658.867354090698 0
v 4489.353868801117 -2658.867354090698 0
vn 0 0 -0.30270075716926276
f 234655//68789 234656//68789 234544//68789
v 4475.075531198884 -2658.867354090698 10
v 4489.353868801117 -2658.867354090698 10
f 234657//68789 234658//68789 234546//68789
f 234544//31292 234543//31292 234655//31292
f 234546//31292 234545//31292 234657//31292
v 4510.575531198884 -2658.867354090698 0
v 4524.864111085938 -2658.867354090698 0
vn 0 0 -0.30291789360747545
f 234659//68790 234660//68790 234548//68790
v 4510.575531198884 -2658.867354090698 10
v 4524.864111085938 -2658.867354090698 10
f 234661//68790 234662//68790 234550//68790
f 234548//55647 234547//55647 234659//55647
f 234550//55647 234549//55647 234661//55647
v 4546.066288914061 -2658.867354090698 0
v 4560.364111085938 -2658.867354090698 0
f 234663//31295 234664//31295 234552//31295
v 4546.066288914061 -2658.867354090698 10
v 4560.364111085938 -2658.867354090698 10
f 234665//31295 234666//31295 234554//31295
f 234552//31296 234551//31296 234663//31296
f 234554//31296 234553//31296 234665//31296
v 4581.566288914061 -2658.867354090698 0
v 4595.367002118886 -2658.867354090698 0
f 234667//31297 234668//31297 234556//31297
v 4581.566288914061 -2658.867354090698 10
v 4595.367002118886 -2658.867354090698 10
f 234669//31297 234670//31297 234558//31297
f 234556//31298 234555//31298 234667//31298
f 234558//31298 234557//31298 234669//31298
v 4616.563597881113 -2658.867354090698 0
v 4630.867002118886 -2658.867354090698 0
f 234671//31299 234672//31299 234560//31299
v 4616.563597881113 -2658.867354090698 10
v 4630.867002118886 -2658.867354090698 10
f 234673//31299 234674//31299 234562//31299
f 234560//31295 234559//31295 234671//31295
f 234562//31295 234561//31295 234673//31295
v 4652.063597881113 -2658.867354090698 0
v 4666.348960963701 -2658.867354090698 0
f 234675//31300 234676//31300 234564//31300
v 4652.063597881113 -2658.867354090698 10
v 4666.348960963701 -2658.867354090698 10
f 234677//31300 234678//31300 234566//31300
f 234564//31301 234563//31301 234675//31301
f 234566//31301 234565//31301 234677//31301
v 4687.579839036299 -2658.867354090698 0
v 4701.848960963701 -2658.867354090698 0
f 234679//31302 234680//31302 234568//31302
v 4687.579839036299 -2658.867354090698 10
v 4701.848960963701 -2658.867354090698 10
f 234681//31302 234682//31302 234570//31302
f 234568//31303 234567//31303 234679//31303
f 234570//31303 234569//31303 234681//31303
v 4723.079839036299 -2658.867354090698 0
v 4737.351364882409 -2658.867354090698 0
f 234683//31304 234684//31304 234572//31304
v 4723.079839036299 -2658.867354090698 10
v 4737.351364882409 -2658.867354090698 10
f 234685//31304 234686//31304 234574//31304
f 234572//31305 234571//31305 234683//31305
f 234574//31305 234573//31305 234685//31305
v 4758.577635117591 -2658.867354090698 0
v 4772.851364882409 -2658.867354090698 0
f 234687//31287 234688//31287 234576//31287
v 4758.577635117591 -2658.867354090698 10
v 4772.851364882409 -2658.867354090698 10
f 234689//31287 234690//31287 234578//31287
f 234576//31288 234575//31288 234687//31288
f 234578//31288 234577//31288 234689//31288
v 4794.077635117591 -2658.867354090698 0
v 4819.0315 -2658.867354090698 0
vn 0 0 -0.5290219355104502
f 234691//68791 234692//68791 234580//68791
v 4794.077635117591 -2658.867354090698 10
v 4819.0315 -2658.867354090698 10
f 234693//68791 234694//68791 234582//68791
vn 0 0 -0.5289627656119297
f 234580//68792 234579//68792 234691//68792
f 234582//68792 234581//68792 234693//68792
v 4822.9685 -2658.867354090698 0
v 4880.837337321922 -2658.867354090698 0
vn 0 0 -1.226819351232578
f 234695//68793 234696//68793 234584//68793
v 4822.9685 -2658.867354090698 10
v 4880.837337321922 -2658.867354090698 10
f 234697//68793 234698//68793 234586//68793
vn 0 0 -1.2268188603095915
f 234584//68794 234583//68794 234695//68794
f 234586//68794 234585//68794 234697//68794
v 3348.1 -2658.8673540906975 0
v 3883.0315 -2658.8673540906975 0
f 234699//29230 234700//29230 234588//29230
v 3348.1 -2658.8673540906975 10
v 3883.0315 -2658.8673540906975 10
f 234701//29230 234702//29230 234590//29230
f 234588//29230 234587//29230 234699//29230
f 234590//29230 234589//29230 234701//29230
v 3886.9685 -2658.8673540906975 0
v 3912.5315 -2658.8673540906975 0
f 234703//29231 234704//29231 234592//29231
v 3886.9685 -2658.8673540906975 10
v 3912.5315 -2658.8673540906975 10
f 234705//29231 234706//29231 234594//29231
f 234592//29231 234591//29231 234703//29231
f 234594//29231 234593//29231 234705//29231
v 3916.4685 -2658.8673540906975 0
v 3933.919144141567 -2658.8673540906975 0
vn 0 0 -7.935634194639967e-12
f 234707//68795 234708//68795 234596//68795
v 3916.4685 -2658.8673540906975 10
v 3933.919144141567 -2658.8673540906975 10
f 234709//68795 234710//68795 234598//68795
f 234596//68795 234595//68795 234707//68795
f 234598//68795 234597//68795 234709//68795
v 3947.2922558584332 -2658.8673540906975 0
v 3969.419144141567 -2658.8673540906975 0
f 234711//35601 234712//35601 234600//35601
v 3947.2922558584332 -2658.8673540906975 10
v 3969.419144141567 -2658.8673540906975 10
f 234713//35601 234714//35601 234602//35601
f 234600//35601 234599//35601 234711//35601
f 234602//35601 234601//35601 234713//35601
v 3982.7922558584332 -2658.8673540906975 0
v 4004.92079423291 -2658.8673540906975 0
vn 0 0 -1.0062894204782718e-11
f 234715//68796 234716//68796 234604//68796
v 3982.7922558584332 -2658.8673540906975 10
v 4004.92079423291 -2658.8673540906975 10
f 234717//68796 234718//68796 234606//68796
f 234604//68796 234603//68796 234715//68796
f 234606//68796 234605//68796 234717//68796
v 4018.29100576709 -2658.8673540906975 0
v 4040.42079423291 -2658.8673540906975 0
f 234719//35603 234720//35603 234608//35603
v 4018.29100576709 -2658.8673540906975 10
v 4040.42079423291 -2658.8673540906975 10
f 234721//35603 234722//35603 234610//35603
f 234608//35603 234607//35603 234719//35603
f 234610//35603 234609//35603 234721//35603
v 4053.79100576709 -2658.8673540906975 0
f 234723//55656 9565//55656 234612//55656
v 4053.79100576709 -2658.8673540906975 10
f 234724//55656 9566//55656 234614//55656
f 234612//55656 234611//55656 234723//55656
f 234614//55656 234613//55656 234724//55656
v 4111.4274260477305 -2658.8673540906975 0
f 9549//31421 234725//31421 8767//31421
v 4111.4274260477305 -2658.8673540906975 10
f 9550//31421 234726//31421 8768//31421
f 8767//31421 234615//31421 9549//31421
f 8768//31421 234616//31421 9550//31421
v 4124.785373952269 -2658.8673540906975 0
v 4146.436825229914 -2658.8673540906975 0
vn 0 0 -9.845940111356326e-12
f 234727//68797 234728//68797 234617//68797
v 4124.785373952269 -2658.8673540906975 10
v 4146.436825229914 -2658.8673540906975 10
f 234729//68797 234730//68797 234618//68797
f 234617//68797 8751//68797 234727//68797
f 234618//68797 8752//68797 234729//68797
v 4159.776174770086 -2658.8673540906975 0
v 4181.936825229914 -2658.8673540906975 0
f 234731//35606 234732//35606 234620//35606
v 4159.776174770086 -2658.8673540906975 10
v 4181.936825229914 -2658.8673540906975 10
f 234733//35606 234734//35606 234622//35606
f 234620//35606 234619//35606 234731//35606
f 234622//35606 234621//35606 234733//35606
v 4195.276174770086 -2658.8673540906975 0
v 4217.417594050224 -2658.8673540906975 0
f 234735//35607 234736//35607 234624//35607
v 4195.276174770086 -2658.8673540906975 10
v 4217.417594050224 -2658.8673540906975 10
f 234737//35607 234738//35607 234626//35607
f 234624//35607 234623//35607 234735//35607
f 234626//35607 234625//35607 234737//35607
v 4230.793605949776 -2658.8673540906975 0
v 4252.917594050224 -2658.8673540906975 0
f 234739//35608 234740//35608 234628//35608
v 4230.793605949776 -2658.8673540906975 10
v 4252.917594050224 -2658.8673540906975 10
f 234741//35608 234742//35608 234630//35608
f 234628//35608 234627//35608 234739//35608
f 234630//35608 234629//35608 234741//35608
v 4266.293605949776 -2658.8673540906975 0
v 4288.419144141567 -2658.8673540906975 0
f 234743//35609 234744//35609 234632//35609
v 4266.293605949776 -2658.8673540906975 10
v 4288.419144141567 -2658.8673540906975 10
f 234745//35609 234746//35609 234634//35609
f 234632//35609 234631//35609 234743//35609
f 234634//35609 234633//35609 234745//35609
v 4301.792255858433 -2658.8673540906975 0
v 4323.919144141567 -2658.8673540906975 0
f 234747//35601 234748//35601 234636//35601
v 4301.792255858433 -2658.8673540906975 10
v 4323.919144141567 -2658.8673540906975 10
f 234749//35601 234750//35601 234638//35601
f 234636//35601 234635//35601 234747//35601
f 234638//35601 234637//35601 234749//35601
v 4337.292255858433 -2658.8673540906975 0
v 4365.5315 -2658.8673540906975 0
vn 0 0 -1.284172146441361e-11
f 234751//68798 234752//68798 234640//68798
v 4337.292255858433 -2658.8673540906975 10
v 4365.5315 -2658.8673540906975 10
f 234753//68798 234754//68798 234642//68798
f 234640//68798 234639//68798 234751//68798
f 234642//68798 234641//68798 234753//68798
v 4369.4685 -2658.8673540906975 0
v 4382.851364882409 -2658.8673540906975 0
vn 0 0 -6.085822352547072e-12
f 234755//68799 234756//68799 234644//68799
v 4369.4685 -2658.8673540906975 10
v 4382.851364882409 -2658.8673540906975 10
f 234757//68799 234758//68799 234646//68799
f 234644//68799 234643//68799 234755//68799
f 234646//68799 234645//68799 234757//68799
v 4404.077635117591 -2658.8673540906975 0
v 4418.351364882409 -2658.8673540906975 0
f 234759//35612 234760//35612 234648//35612
v 4404.077635117591 -2658.8673540906975 10
v 4418.351364882409 -2658.8673540906975 10
f 234761//35612 234762//35612 234650//35612
f 234648//35612 234647//35612 234759//35612
f 234650//35612 234649//35612 234761//35612
v 4439.577635117591 -2658.8673540906975 0
v 4453.853868801117 -2658.8673540906975 0
vn 0 0 -6.49207944821946e-12
f 234763//68800 234764//68800 234652//68800
v 4439.577635117591 -2658.8673540906975 10
v 4453.853868801117 -2658.8673540906975 10
f 234765//68800 234766//68800 234654//68800
f 234652//68800 234651//68800 234763//68800
f 234654//68800 234653//68800 234765//68800
v 4475.075531198884 -2658.8673540906975 0
v 4489.353868801117 -2658.8673540906975 0
f 234767//35616 234768//35616 234656//35616
v 4475.075531198884 -2658.8673540906975 10
v 4489.353868801117 -2658.8673540906975 10
f 234769//35616 234770//35616 234658//35616
f 234656//35616 234655//35616 234767//35616
f 234658//35616 234657//35616 234769//35616
v 4510.575531198884 -2658.8673540906975 0
v 4524.864111085938 -2658.8673540906975 0
vn 0 0 -6.497693851567354e-12
f 234771//68801 234772//68801 234660//68801
v 4510.575531198884 -2658.8673540906975 10
v 4524.864111085938 -2658.8673540906975 10
f 234773//68801 234774//68801 234662//68801
f 234660//68801 234659//68801 234771//68801
f 234662//68801 234661//68801 234773//68801
v 4546.066288914061 -2658.8673540906975 0
v 4560.364111085938 -2658.8673540906975 0
f 234775//31424 234776//31424 234664//31424
v 4546.066288914061 -2658.8673540906975 10
v 4560.364111085938 -2658.8673540906975 10
f 234777//31424 234778//31424 234666//31424
f 234664//31424 234663//31424 234775//31424
f 234666//31424 234665//31424 234777//31424
v 4581.566288914061 -2658.8673540906975 0
v 4595.367002118887 -2658.8673540906975 0
f 234779//63954 234780//63954 234668//63954
v 4581.566288914061 -2658.8673540906975 10
v 4595.367002118887 -2658.8673540906975 10
f 234781//63954 234782//63954 234670//63954
f 234668//35619 234667//35619 234779//35619
f 234670//35619 234669//35619 234781//35619
v 4616.563597881112 -2658.8673540906975 0
v 4630.867002118887 -2658.8673540906975 0
f 234783//35620 234784//35620 234672//35620
v 4616.563597881112 -2658.8673540906975 10
v 4630.867002118887 -2658.8673540906975 10
f 234785//35620 234786//35620 234674//35620
f 234672//55665 234671//55665 234783//55665
f 234674//55665 234673//55665 234785//55665
v 4652.063597881112 -2658.8673540906975 0
v 4666.348960963701 -2658.8673540906975 0
f 234787//35621 234788//35621 234676//35621
v 4652.063597881112 -2658.8673540906975 10
v 4666.348960963701 -2658.8673540906975 10
f 234789//35621 234790//35621 234678//35621
f 234676//63955 234675//63955 234787//63955
f 234678//63955 234677//63955 234789//63955
v 4687.579839036299 -2658.8673540906975 0
v 4701.848960963701 -2658.8673540906975 0
f 234791//35622 234792//35622 234680//35622
v 4687.579839036299 -2658.8673540906975 10
v 4701.848960963701 -2658.8673540906975 10
f 234793//35622 234794//35622 234682//35622
f 234680//35622 234679//35622 234791//35622
f 234682//35622 234681//35622 234793//35622
v 4723.079839036299 -2658.8673540906975 0
v 4737.351364882409 -2658.8673540906975 0
f 234795//35623 234796//35623 234684//35623
v 4723.079839036299 -2658.8673540906975 10
v 4737.351364882409 -2658.8673540906975 10
f 234797//35623 234798//35623 234686//35623
f 234684//35623 234683//35623 234795//35623
f 234686//35623 234685//35623 234797//35623
v 4758.577635117591 -2658.8673540906975 0
v 4772.851364882409 -2658.8673540906975 0
f 234799//35612 234800//35612 234688//35612
v 4758.577635117591 -2658.8673540906975 10
v 4772.851364882409 -2658.8673540906975 10
f 234801//35612 234802//35612 234690//35612
f 234688//35612 234687//35612 234799//35612
f 234690//35612 234689//35612 234801//35612
v 4794.077635117591 -2658.8673540906975 0
v 4819.0315 -2658.8673540906975 0
vn 0 0 -1.1347703949654309e-11
f 234803//68802 234804//68802 234692//68802
v 4794.077635117591 -2658.8673540906975 10
v 4819.0315 -2658.8673540906975 10
f 234805//68802 234806//68802 234694//68802
f 234692//68802 234691//68802 234803//68802
f 234694//68802 234693//68802 234805//68802
v 4822.9685 -2658.8673540906975 0
v 4880.837337321922 -2658.8673540906975 0
vn 0 0 -2.6315700471023775e-11
f 234807//68803 234808//68803 234696//68803
v 4822.9685 -2658.8673540906975 10
v 4880.837337321922 -2658.8673540906975 10
f 234809//68803 234810//68803 234698//68803
f 234696//68803 234695//68803 234807//68803
f 234698//68803 234697//68803 234809//68803
v 3348.1 -2658.793354090697 0
v 3883.0315 -2658.793354090697 0
f 234811//66810 234812//66810 234700//66810
v 3348.1 -2658.793354090697 10
v 3883.0315 -2658.793354090697 10
f 234813//66810 234814//66810 234702//66810
f 234700//66810 234699//66810 234811//66810
f 234702//66810 234701//66810 234813//66810
v 3886.9685 -2658.793354090697 0
v 3912.5315 -2658.793354090697 0
f 234815//62653 234816//62653 234704//62653
v 3886.9685 -2658.793354090697 10
v 3912.5315 -2658.793354090697 10
f 234817//62653 234818//62653 234706//62653
f 234704//62653 234703//62653 234815//62653
f 234706//62653 234705//62653 234817//62653
v 3916.4685 -2658.793354090697 0
v 3933.9252759563883 -2658.793354090697 0
vn 0 0 -1.2918014207818833
f 234819//68804 234820//68804 234708//68804
v 3916.4685 -2658.793354090697 10
v 3933.9252759563883 -2658.793354090697 10
f 234821//68804 234822//68804 234710//68804
vn 0 0 -1.2913476664850965
f 234708//68805 234707//68805 234819//68805
f 234710//68805 234709//68805 234821//68805
v 3947.286124043612 -2658.793354090697 0
v 3969.4252759563883 -2658.793354090697 0
vn 0 0 -1.6382972415570567
f 234823//68806 234824//68806 234712//68806
v 3947.286124043612 -2658.793354090697 10
v 3969.4252759563883 -2658.793354090697 10
f 234825//68806 234826//68806 234714//68806
vn 0 0 -1.637389732963483
f 234712//68807 234711//68807 234823//68807
f 234714//68807 234713//68807 234825//68807
v 3982.786124043612 -2658.793354090697 0
vn 0 0 -1.6384193483164382
f 234827//68808 10025//68808 234716//68808
v 3982.786124043612 -2658.793354090697 10
f 234828//68808 10026//68808 234718//68808
vn 0 0 -1.6375118397228643
f 234716//68809 234715//68809 234827//68809
f 234718//68809 234717//68809 234828//68809
vn 0 0 -1.6385118550758269
f 10009//68810 9489//68810 234720//68810
f 10010//68810 9490//68810 234722//68810
vn 0 0 -1.637604346482253
f 234720//68811 234719//68811 10009//68811
f 234722//68811 234721//68811 10010//68811
v 4075.9598854572373 -2658.793354090697 0
vn 0 0 -1.6409508513792896
f 9473//68812 234829//68812 9565//68812
v 4075.9598854572373 -2658.793354090697 10
f 9474//68812 234830//68812 9566//68812
vn 0 0 -1.6380951007790479
f 9565//68813 234723//68813 9473//68813
f 9566//68813 234724//68813 9474//68813
v 4089.252914542763 -2658.793354090697 0
v 4111.459885457237 -2658.793354090697 0
vn 0 0 -1.6433158476827032
f 234831//68814 234832//68814 234725//68814
v 4089.252914542763 -2658.793354090697 10
v 4111.459885457237 -2658.793354090697 10
f 234833//68814 234834//68814 234726//68814
vn 0 0 -1.6385118550757596
f 234725//68815 9549//68815 234831//68815
f 234726//68815 9550//68815 234833//68815
v 4124.7529145427625 -2658.793354090697 0
v 4146.46928463942 -2658.793354090697 0
vn 0 0 -1.6070113871640357
f 234835//68816 234836//68816 234728//68816
v 4124.7529145427625 -2658.793354090697 10
v 4146.46928463942 -2658.793354090697 10
f 234837//68816 234838//68816 234730//68816
vn 0 0 -1.6022073945570585
f 234728//68817 234727//68817 234835//68817
f 234730//68817 234729//68817 234837//68817
v 4159.74371536058 -2658.793354090697 0
v 4181.96928463942 -2658.793354090697 0
vn 0 0 -1.6446921266458283
f 234839//68818 234840//68818 234732//68818
v 4159.74371536058 -2658.793354090697 10
v 4181.96928463942 -2658.793354090697 10
f 234841//68818 234842//68818 234734//68818
vn 0 0 -1.6398881340388511
f 234732//68819 234731//68819 234839//68819
f 234734//68819 234733//68819 234841//68819
v 4195.24371536058 -2658.793354090697 0
v 4217.423725865045 -2658.793354090697 0
vn 0 0 -1.6413207773420233
f 234843//68820 234844//68820 234736//68820
v 4195.24371536058 -2658.793354090697 10
v 4217.423725865045 -2658.793354090697 10
f 234845//68820 234846//68820 234738//68820
vn 0 0 -1.6384650267417815
f 234736//68821 234735//68821 234843//68821
f 234738//68821 234737//68821 234845//68821
v 4230.787474134955 -2658.793354090697 0
v 4252.923725865045 -2658.793354090697 0
vn 0 0 -1.6380826280382192
f 234847//68822 234848//68822 234740//68822
v 4230.787474134955 -2658.793354090697 10
v 4252.923725865045 -2658.793354090697 10
f 234849//68822 234850//68822 234742//68822
vn 0 0 -1.6371751194447128
f 234740//68823 234739//68823 234847//68823
f 234742//68823 234741//68823 234849//68823
v 4266.287474134955 -2658.793354090697 0
v 4288.425275956388 -2658.793354090697 0
vn 0 0 -1.6381973347976193
f 234851//68824 234852//68824 234744//68824
v 4266.287474134955 -2658.793354090697 10
v 4288.425275956388 -2658.793354090697 10
f 234853//68824 234854//68824 234746//68824
vn 0 0 -1.637289826204113
f 234744//68825 234743//68825 234851//68825
f 234746//68825 234745//68825 234853//68825
v 4301.786124043612 -2658.793354090697 0
v 4323.925275956388 -2658.793354090697 0
vn 0 0 -1.6382972415569894
f 234855//68826 234856//68826 234748//68826
v 4301.786124043612 -2658.793354090697 10
v 4323.925275956388 -2658.793354090697 10
f 234857//68826 234858//68826 234750//68826
f 234748//68807 234747//68807 234855//68807
f 234750//68807 234749//68807 234857//68807
v 4337.286124043612 -2658.793354090697 0
v 4365.5315 -2658.793354090697 0
vn 0 0 -2.0901578207874913
f 234859//68827 234860//68827 234752//68827
v 4337.286124043612 -2658.793354090697 10
v 4365.5315 -2658.793354090697 10
f 234861//68827 234862//68827 234754//68827
vn 0 0 -2.089704066490738
f 234752//68828 234751//68828 234859//68828
f 234754//68828 234753//68828 234861//68828
v 4369.4685 -2658.793354090697 0
v 4382.86110716723 -2658.793354090697 0
vn 0 0 -0.9910529303820641
f 234863//68829 234864//68829 234756//68829
v 4369.4685 -2658.793354090697 10
v 4382.86110716723 -2658.793354090697 10
f 234865//68829 234866//68829 234758//68829
vn 0 0 -0.9903320013052912
f 234756//68830 234755//68830 234863//68830
f 234758//68830 234757//68830 234865//68830
v 4404.06789283277 -2658.793354090697 0
v 4418.36110716723 -2658.793354090697 0
vn 0 0 -1.05769786075757
f 234867//68831 234868//68831 234760//68831
v 4404.06789283277 -2658.793354090697 10
v 4418.36110716723 -2658.793354090697 10
f 234869//68831 234870//68831 234762//68831
vn 0 0 -1.0562560026040244
f 234760//68832 234759//68832 234867//68832
f 234762//68832 234761//68832 234869//68832
v 4439.56789283277 -2658.793354090697 0
v 4453.863611085939 -2658.793354090697 0
vn 0 0 -1.0578831507420003
f 234871//68833 234872//68833 234764//68833
v 4439.56789283277 -2658.793354090697 10
v 4453.863611085939 -2658.793354090697 10
f 234873//68833 234874//68833 234766//68833
vn 0 0 -1.0564412925883873
f 234764//68834 234763//68834 234871//68834
f 234766//68834 234765//68834 234873//68834
v 4475.065788914062 -2658.793354090697 0
v 4489.363611085939 -2658.793354090697 0
vn 0 0 -1.0580388407263703
f 234875//68835 234876//68835 234768//68835
v 4475.065788914062 -2658.793354090697 10
v 4489.363611085939 -2658.793354090697 10
f 234877//68835 234878//68835 234770//68835
vn 0 0 -1.05659698257269
f 234768//68836 234767//68836 234875//68836
f 234770//68836 234769//68836 234877//68836
v 4510.565788914062 -2658.793354090697 0
v 4524.873853370759 -2658.793354090697 0
vn 0 0 -1.0587967698030838
f 234879//68837 234880//68837 234772//68837
v 4510.565788914062 -2658.793354090697 10
v 4524.873853370759 -2658.793354090697 10
f 234881//68837 234882//68837 234774//68837
vn 0 0 -1.0573549116494707
f 234772//68838 234771//68838 234879//68838
f 234774//68838 234773//68838 234881//68838
v 4546.05654662924 -2658.793354090697 0
v 4560.373853370759 -2658.793354090697 0
vn 0 0 -1.0594806988799161
f 234883//68839 234884//68839 234776//68839
v 4546.05654662924 -2658.793354090697 10
v 4560.373853370759 -2658.793354090697 10
f 234885//68839 234886//68839 234778//68839
f 234776//68835 234775//68835 234883//68835
f 234778//68835 234777//68835 234885//68835
v 4581.55654662924 -2658.793354090697 0
v 4595.3767444037085 -2658.793354090697 0
vn 0 0 -1.0226946353179014
f 234887//68840 234888//68840 234780//68840
v 4581.55654662924 -2658.793354090697 10
v 4595.3767444037085 -2658.793354090697 10
f 234889//68840 234890//68840 234782//68840
vn 0 0 -1.0212527771643556
f 234780//68841 234779//68841 234887//68841
f 234782//68841 234781//68841 234889//68841
v 4616.553855596291 -2658.793354090697 0
v 4630.8767444037085 -2658.793354090697 0
vn 0 0 -1.0598937717563803
f 234891//68842 234892//68842 234784//68842
v 4616.553855596291 -2658.793354090697 10
v 4630.8767444037085 -2658.793354090697 10
f 234893//68842 234894//68842 234786//68842
vn 0 0 -1.0584519136028345
f 234784//68843 234783//68843 234891//68843
f 234786//68843 234785//68843 234893//68843
v 4652.053855596291 -2658.793354090697 0
v 4666.358703248523 -2658.793354090697 0
vn 0 0 -1.0585587262726417
f 234895//68844 234896//68844 234788//68844
v 4652.053855596291 -2658.793354090697 10
v 4666.358703248523 -2658.793354090697 10
f 234897//68844 234898//68844 234790//68844
vn 0 0 -1.0571168681190286
f 234788//68845 234787//68845 234895//68845
f 234790//68845 234789//68845 234897//68845
v 4687.570096751477 -2658.793354090697 0
v 4701.858703248523 -2658.793354090697 0
vn 0 0 -1.0573568807889044
f 234899//68846 234900//68846 234792//68846
v 4687.570096751477 -2658.793354090697 10
v 4701.858703248523 -2658.793354090697 10
f 234901//68846 234902//68846 234794//68846
vn 0 0 -1.055915022635224
f 234792//68847 234791//68847 234899//68847
f 234794//68847 234793//68847 234901//68847
v 4723.070096751477 -2658.793354090697 0
v 4737.36110716723 -2658.793354090697 0
vn 0 0 -1.0575347707732523
f 234903//68848 234904//68848 234796//68848
v 4723.070096751477 -2658.793354090697 10
v 4737.36110716723 -2658.793354090697 10
f 234905//68848 234906//68848 234798//68848
vn 0 0 -1.0560929126196392
f 234796//68849 234795//68849 234903//68849
f 234798//68849 234797//68849 234905//68849
v 4758.56789283277 -2658.793354090697 0
v 4772.86110716723 -2658.793354090697 0
f 234907//68831 234908//68831 234800//68831
v 4758.56789283277 -2658.793354090697 10
v 4772.86110716723 -2658.793354090697 10
f 234909//68831 234910//68831 234802//68831
f 234800//68832 234799//68832 234907//68832
f 234802//68832 234801//68832 234909//68832
v 4794.06789283277 -2658.793354090697 0
v 4819.0315 -2658.793354090697 0
vn 0 0 -1.8473069303881193
f 234911//68850 234912//68850 234804//68850
v 4794.06789283277 -2658.793354090697 10
v 4819.0315 -2658.793354090697 10
f 234913//68850 234914//68850 234806//68850
vn 0 0 -1.8465860013113464
f 234804//68851 234803//68851 234911//68851
f 234806//68851 234805//68851 234913//68851
v 4822.9685 -2658.793354090697 0
v 4880.837418152069 -2658.793354090697 0
vn 0 0 -4.282299943283455
f 234915//68852 234916//68852 234808//68852
v 4822.9685 -2658.793354090697 10
v 4880.837418152069 -2658.793354090697 10
f 234917//68852 234918//68852 234810//68852
vn 0 0 -4.2822939618525435
f 234808//68853 234807//68853 234915//68853
f 234810//68853 234809//68853 234917//68853
v 3348.1 -2658.7758540906975 0
v 3883.0315 -2658.7758540906975 0
f 234919//67565 234920//67565 234812//67565
v 3348.1 -2658.7758540906975 10
v 3883.0315 -2658.7758540906975 10
f 234921//67565 234922//67565 234814//67565
f 234812//67565 234811//67565 234919//67565
f 234814//67565 234813//67565 234921//67565
v 3886.9685 -2658.7758540906975 0
v 3912.5315 -2658.7758540906975 0
f 234923//67566 234924//67566 234816//67566
v 3886.9685 -2658.7758540906975 10
v 3912.5315 -2658.7758540906975 10
f 234925//67566 234926//67566 234818//67566
f 234816//67566 234815//67566 234923//67566
f 234818//67566 234817//67566 234925//67566
v 3916.4685 -2658.7758540906975 0
vn 0 0 -0.30551895582608996
f 234927//68854 9869//68854 234820//68854
v 3916.4685 -2658.7758540906975 10
f 234928//68854 9870//68854 234822//68854
vn 0 0 -0.30549357922758763
f 234820//68855 234819//68855 234927//68855
f 234822//68855 234821//68855 234928//68855
vn 0 0 -0.3874859116589142
f 9853//68856 9189//68856 234824//68856
f 9854//68856 9190//68856 234826//68856
vn 0 0 -0.3874351584619097
f 234824//68857 234823//68857 9853//68857
f 234826//68857 234825//68857 9854//68857
v 4004.9346022594386 -2658.7758540906975 0
vn 0 0 -0.3876237453637878
f 9173//68858 234929//68858 10025//68858
v 4004.9346022594386 -2658.7758540906975 10
f 9174//68858 234930//68858 10026//68858
vn 0 0 -0.38746403506041094
f 10025//68859 234827//68859 9173//68859
f 10026//68859 234828//68859 9174//68859
v 4018.2771977405614 -2658.7758540906975 0
v 4040.4346022594386 -2658.7758540906975 0
vn 0 0 -0.38775457906866334
f 234931//68860 234932//68860 9489//68860
v 4018.2771977405614 -2658.7758540906975 10
v 4040.4346022594386 -2658.7758540906975 10
f 234933//68860 234934//68860 9490//68860
f 9489//68856 10009//68856 234931//68856
f 9490//68856 10010//68856 234933//68856
v 4053.7771977405614 -2658.7758540906975 0
v 4075.9675616689447 -2658.7758540906975 0
vn 0 0 -0.3883313687350013
f 234935//68861 234936//68861 234829//68861
v 4053.7771977405614 -2658.7758540906975 10
v 4075.9675616689447 -2658.7758540906975 10
f 234937//68861 234938//68861 234830//68861
vn 0 0 -0.38806270132525217
f 234829//68862 9473//68862 234935//68862
f 234830//68862 9474//68862 234937//68862
v 4089.2452383310556 -2658.7758540906975 0
v 4111.467561668944 -2658.7758540906975 0
vn 0 0 -0.3888906584013203
f 234939//68863 234940//68863 234832//68863
v 4089.2452383310556 -2658.7758540906975 10
v 4111.467561668944 -2658.7758540906975 10
f 234941//68863 234942//68863 234834//68863
vn 0 0 -0.3886219909915792
f 234832//68864 234831//68864 234939//68864
f 234834//68864 234833//68864 234941//68864
v 4124.745238331056 -2658.7758540906975 0
v 4146.476960851127 -2658.7758540906975 0
vn 0 0 -0.3803051440897849
f 234943//68865 234944//68865 234836//68865
v 4124.745238331056 -2658.7758540906975 10
v 4146.476960851127 -2658.7758540906975 10
f 234945//68865 234946//68865 234838//68865
vn 0 0 -0.3800364766800517
f 234836//68866 234835//68866 234943//68866
f 234838//68866 234837//68866 234945//68866
v 4159.736039148873 -2658.7758540906975 0
v 4181.976960851127 -2658.7758540906975 0
vn 0 0 -0.38921612977771497
f 234947//68867 234948//68867 234840//68867
v 4159.736039148873 -2658.7758540906975 10
v 4181.976960851127 -2658.7758540906975 10
f 234949//68867 234950//68867 234842//68867
vn 0 0 -0.3889474623679818
f 234840//68868 234839//68868 234947//68868
f 234842//68868 234841//68868 234949//68868
v 4195.236039148873 -2658.7758540906975 0
v 4217.425175956388 -2658.7758540906975 0
vn 0 0 -0.3883098941198048
f 234951//68869 234952//68869 234844//68869
v 4195.236039148873 -2658.7758540906975 10
v 4217.425175956388 -2658.7758540906975 10
f 234953//68869 234954//68869 234846//68869
vn 0 0 -0.38815018381643596
f 234844//68870 234843//68870 234951//68870
f 234846//68870 234845//68870 234953//68870
v 4230.786024043612 -2658.7758540906975 0
v 4252.925175956388 -2658.7758540906975 0
vn 0 0 -0.38743515846189375
f 234955//68871 234956//68871 234848//68871
v 4230.786024043612 -2658.7758540906975 10
v 4252.925175956388 -2658.7758540906975 10
f 234957//68871 234958//68871 234850//68871
vn 0 0 -0.3873844052648892
f 234848//68872 234847//68872 234955//68872
f 234850//68872 234849//68872 234957//68872
v 4266.286024043612 -2658.7758540906975 0
vn 0 0 -0.38746228506039954
f 234959//68873 8501//68873 234852//68873
v 4266.286024043612 -2658.7758540906975 10
f 234960//68873 8502//68873 234854//68873
vn 0 0 -0.38741153186339494
f 234852//68874 234851//68874 234959//68874
f 234854//68874 234853//68874 234960//68874
vn 0 0 -0.3874859116588983
f 8485//68875 7783//68875 234856//68875
f 8486//68875 7784//68875 234858//68875
f 234856//68871 234855//68871 8485//68871
f 234858//68871 234857//68871 8486//68871
v 4365.5315 -2658.7758540906975 0
vn 0 0 -0.49431945582038844
f 7767//68876 234961//68876 234860//68876
v 4365.5315 -2658.7758540906975 10
f 7768//68876 234962//68876 234862//68876
vn 0 0 -0.4942940792218862
f 234860//68877 234859//68877 7767//68877
f 234862//68877 234861//68877 7768//68877
v 4369.4685 -2658.7758540906975 0
v 4382.863411085938 -2658.7758540906975 0
vn 0 0 -0.23441094399685738
f 234963//68878 234964//68878 234864//68878
v 4369.4685 -2658.7758540906975 10
v 4382.863411085938 -2658.7758540906975 10
f 234965//68878 234966//68878 234866//68878
vn 0 0 -0.23437062541946696
f 234864//68879 234863//68879 234963//68879
f 234866//68879 234865//68879 234965//68879
v 4404.065588914062 -2658.7758540906975 0
v 4418.363411085938 -2658.7758540906975 0
vn 0 0 -0.2502118880003011
f 234967//68880 234968//68880 234868//68880
v 4404.065588914062 -2658.7758540906975 10
v 4418.363411085938 -2658.7758540906975 10
f 234969//68880 234970//68880 234870//68880
vn 0 0 -0.25013125084552024
f 234868//68881 234867//68881 234967//68881
f 234870//68881 234869//68881 234969//68881
v 4439.565588914062 -2658.7758540906975 0
v 4453.865915004646 -2658.7758540906975 0
vn 0 0 -0.2502557065776826
f 234971//68882 234972//68882 234872//68882
v 4439.565588914062 -2658.7758540906975 10
v 4453.865915004646 -2658.7758540906975 10
f 234973//68882 234974//68882 234874//68882
vn 0 0 -0.2501750694229176
f 234872//68883 234871//68883 234971//68883
f 234874//68883 234873//68883 234973//68883
v 4475.063484995355 -2658.7758540906975 0
v 4489.365915004646 -2658.7758540906975 0
vn 0 0 -0.2502925251550501
f 234975//68884 234976//68884 234876//68884
v 4475.063484995355 -2658.7758540906975 10
v 4489.365915004646 -2658.7758540906975 10
f 234977//68884 234978//68884 234878//68884
f 234876//68880 234875//68880 234975//68880
f 234878//68880 234877//68880 234977//68880
v 4510.563484995355 -2658.7758540906975 0
v 4524.876157289467 -2658.7758540906975 0
vn 0 0 -0.25047176513941727
f 234979//68885 234980//68885 234880//68885
v 4510.563484995355 -2658.7758540906975 10
v 4524.876157289467 -2658.7758540906975 10
f 234981//68885 234982//68885 234882//68885
vn 0 0 -0.25039112798465235
f 234880//68886 234879//68886 234979//68886
f 234882//68886 234881//68886 234981//68886
v 4546.054242710532 -2658.7758540906975 0
v 4560.376157289467 -2658.7758540906975 0
vn 0 0 -0.2506335051238132
f 234983//68887 234984//68887 234884//68887
v 4546.054242710532 -2658.7758540906975 10
v 4560.376157289467 -2658.7758540906975 10
f 234985//68887 234986//68887 234886//68887
vn 0 0 -0.25055286796903237
f 234884//68888 234883//68888 234983//68888
f 234886//68888 234885//68888 234985//68888
v 4581.554242710532 -2658.7758540906975 0
v 4595.379048322416 -2658.7758540906975 0
vn 0 0 -0.24193409820067163
f 234987//68889 234988//68889 234888//68889
v 4581.554242710532 -2658.7758540906975 10
v 4595.379048322416 -2658.7758540906975 10
f 234989//68889 234990//68889 234890//68889
vn 0 0 -0.24185346104590671
f 234888//68890 234887//68890 234987//68890
f 234890//68890 234889//68890 234989//68890
v 4616.551551677584 -2658.7758540906975 0
v 4630.879048322416 -2658.7758540906975 0
vn 0 0 -0.2507311912769956
f 234991//68891 234992//68891 234892//68891
v 4616.551551677584 -2658.7758540906975 10
v 4630.879048322416 -2658.7758540906975 10
f 234993//68891 234994//68891 234894//68891
vn 0 0 -0.25065055412224657
f 234892//68892 234891//68892 234991//68892
f 234894//68892 234893//68892 234993//68892
v 4652.051551677584 -2658.7758540906975 0
v 4666.36100716723 -2658.7758540906975 0
vn 0 0 -0.2504154710612584
f 234995//68893 234996//68893 234896//68893
v 4652.051551677584 -2658.7758540906975 10
v 4666.36100716723 -2658.7758540906975 10
f 234997//68893 234998//68893 234898//68893
vn 0 0 -0.25033483390650935
f 234896//68894 234895//68894 234995//68894
f 234898//68894 234897//68894 234997//68894
v 4687.56779283277 -2658.7758540906975 0
v 4701.86100716723 -2658.7758540906975 0
f 234999//68881 235000//68881 234900//68881
v 4687.56779283277 -2658.7758540906975 10
v 4701.86100716723 -2658.7758540906975 10
f 235001//68881 235002//68881 234902//68881
vn 0 0 -0.2500506136907712
f 234900//68895 234899//68895 234999//68895
f 234902//68895 234901//68895 235001//68895
v 4723.06779283277 -2658.7758540906975 0
v 4737.363411085938 -2658.7758540906975 0
vn 0 0 -0.25017331942291415
f 235003//68896 235004//68896 234904//68896
v 4723.06779283277 -2658.7758540906975 10
v 4737.363411085938 -2658.7758540906975 10
f 235005//68896 235006//68896 234906//68896
vn 0 0 -0.25009268226814924
f 234904//68897 234903//68897 235003//68897
f 234906//68897 234905//68897 235005//68897
v 4758.565588914062 -2658.7758540906975 0
v 4772.863411085938 -2658.7758540906975 0
f 235007//68880 235008//68880 234908//68880
v 4758.565588914062 -2658.7758540906975 10
v 4772.863411085938 -2658.7758540906975 10
f 235009//68880 235010//68880 234910//68880
f 234908//68881 234907//68881 235007//68881
f 234910//68881 234909//68881 235009//68881
v 4794.065588914062 -2658.7758540906975 0
v 4819.0315 -2658.7758540906975 0
vn 0 0 -0.4369034439907521
f 235011//68898 235012//68898 234912//68898
v 4794.065588914062 -2658.7758540906975 10
v 4819.0315 -2658.7758540906975 10
f 235013//68898 235014//68898 234914//68898
vn 0 0 -0.43686312541336164
f 234912//68899 234911//68899 235011//68899
f 234914//68899 234913//68899 235013//68899
v 4822.9685 -2658.7758540906975 0
v 4880.837437267307 -2658.7758540906975 0
vn 0 0 -1.012706402147347
f 235015//68900 235016//68900 234916//68900
v 4822.9685 -2658.7758540906975 10
v 4880.837437267307 -2658.7758540906975 10
f 235017//68900 235018//68900 234918//68900
vn 0 0 -1.0127060676306892
f 234916//68901 234915//68901 235015//68901
f 234918//68901 234917//68901 235017//68901
v 3348.1 -2658.7583540906976 0
v 3883.0315 -2658.7583540906976 0
f 235019//28681 235020//28681 234920//28681
v 3348.1 -2658.7583540906976 10
v 3883.0315 -2658.7583540906976 10
f 235021//28681 235022//28681 234922//28681
f 234920//28681 234919//28681 235019//28681
f 234922//28681 234921//28681 235021//28681
v 3886.9685 -2658.7583540906976 0
v 3912.5315 -2658.7583540906976 0
f 235023//28682 235024//28682 234924//28682
v 3886.9685 -2658.7583540906976 10
v 3912.5315 -2658.7583540906976 10
f 235025//28682 235026//28682 234926//28682
f 234924//28682 234923//28682 235023//28682
f 234926//28682 234925//28682 235025//28682
v 3916.4685 -2658.7583540906976 0
v 3933.9344022594387 -2658.7583540906976 0
vn 0 0 -0.3056532895389071
f 235027//68902 235028//68902 9869//68902
v 3916.4685 -2658.7583540906976 10
v 3933.9344022594387 -2658.7583540906976 10
f 235029//68902 235030//68902 9870//68902
vn 0 0 -0.305518955834029
f 9869//68903 234927//68903 235027//68903
f 9870//68903 234928//68903 235029//68903
v 3947.2769977405615 -2658.7583540906976 0
v 3969.4344022594387 -2658.7583540906976 0
f 235031//31366 235032//31366 9189//31366
v 3947.2769977405615 -2658.7583540906976 10
v 3969.4344022594387 -2658.7583540906976 10
f 235033//31366 235034//31366 9190//31366
f 9189//31362 9853//31362 235031//31362
f 9190//31362 9854//31362 235033//31362
v 3982.7769977405615 -2658.7583540906976 0
v 4004.942278471146 -2658.7583540906976 0
vn 0 0 -0.38789241278361647
f 235035//68904 235036//68904 234929//68904
v 3982.7769977405615 -2658.7583540906976 10
v 4004.942278471146 -2658.7583540906976 10
f 235037//68904 235038//68904 234930//68904
f 234929//55786 9173//55786 235035//55786
f 234930//55786 9174//55786 235037//55786
v 4018.269521528854 -2658.7583540906976 0
v 4040.442278471146 -2658.7583540906976 0
f 235039//35701 235040//35701 234932//35701
v 4018.269521528854 -2658.7583540906976 10
v 4040.442278471146 -2658.7583540906976 10
f 235041//35701 235042//35701 234934//35701
f 234932//31366 234931//31366 235039//31366
f 234934//31366 234933//31366 235041//31366
v 4053.769521528854 -2658.7583540906976 0
v 4075.975237880652 -2658.7583540906976 0
f 235043//44350 235044//44350 234936//44350
v 4053.769521528854 -2658.7583540906976 10
v 4075.975237880652 -2658.7583540906976 10
f 235045//44350 235046//44350 234938//44350
f 234936//44351 234935//44351 235043//44351
f 234938//44351 234937//44351 235045//44351
v 4089.2375621193482 -2658.7583540906976 0
v 4111.475237880652 -2658.7583540906976 0
f 235047//35703 235048//35703 234940//35703
v 4089.2375621193482 -2658.7583540906976 10
v 4111.475237880652 -2658.7583540906976 10
f 235049//35703 235050//35703 234942//35703
f 234940//44353 234939//44353 235047//44353
f 234942//44353 234941//44353 235049//44353
v 4124.737562119348 -2658.7583540906976 0
v 4146.484637062834 -2658.7583540906976 0
vn 0 0 -0.38057381150942343
f 235051//68905 235052//68905 234944//68905
v 4124.737562119348 -2658.7583540906976 10
v 4146.484637062834 -2658.7583540906976 10
f 235053//68905 235054//68905 234946//68905
f 234944//31371 234943//31371 235051//31371
f 234946//31371 234945//31371 235053//31371
v 4159.728362937166 -2658.7583540906976 0
v 4181.984637062834 -2658.7583540906976 0
f 235055//35705 235056//35705 234948//35705
v 4159.728362937166 -2658.7583540906976 10
v 4181.984637062834 -2658.7583540906976 10
f 235057//35705 235058//35705 234950//35705
f 234948//31373 234947//31373 235055//31373
f 234950//31373 234949//31373 235057//31373
v 4195.228362937166 -2658.7583540906976 0
f 235059//35706 8353//35706 234952//35706
v 4195.228362937166 -2658.7583540906976 10
f 235060//35706 8354//35706 234954//35706
f 234952//31375 234951//31375 235059//31375
f 234954//31375 234953//31375 235060//31375
f 8337//31381 7209//31381 234956//31381
f 8338//31381 7210//31381 234958//31381
f 234956//31377 234955//31377 8337//31377
f 234958//31377 234957//31377 8338//31377
v 4288.434402259439 -2658.7583540906976 0
f 7193//35707 235061//35707 8501//35707
v 4288.434402259439 -2658.7583540906976 10
f 7194//35707 235062//35707 8502//35707
f 8501//31379 234959//31379 7193//31379
f 8502//31379 234960//31379 7194//31379
v 4301.7769977405615 -2658.7583540906976 0
v 4323.934402259439 -2658.7583540906976 0
f 235063//31366 235064//31366 7783//31366
v 4301.7769977405615 -2658.7583540906976 10
v 4323.934402259439 -2658.7583540906976 10
f 235065//31366 235066//31366 7784//31366
f 7783//31381 8485//31381 235063//31381
f 7784//31381 8486//31381 235065//31381
v 4337.2769977405615 -2658.7583540906976 0
v 4365.5315 -2658.7583540906976 0
vn 0 0 -0.49445378953811964
f 235067//68906 235068//68906 234961//68906
v 4337.2769977405615 -2658.7583540906976 10
v 4365.5315 -2658.7583540906976 10
f 235069//68906 235070//68906 234962//68906
vn 0 0 -0.4943194558332336
f 234961//68907 7767//68907 235067//68907
f 234962//68907 7768//68907 235069//68907
v 4369.4685 -2658.7583540906976 0
v 4382.865715004646 -2658.7583540906976 0
vn 0 0 -0.23445126258032425
f 235071//68908 235072//68908 234964//68908
v 4369.4685 -2658.7583540906976 10
v 4382.865715004646 -2658.7583540906976 10
f 235073//68908 235074//68908 234966//68908
vn 0 0 -0.2344109440029487
f 234964//68909 234963//68909 235071//68909
f 234966//68909 234965//68909 235073//68909
v 4404.0632849953545 -2658.7583540906976 0
v 4418.365715004646 -2658.7583540906976 0
f 235075//35688 235076//35688 234968//35688
v 4404.0632849953545 -2658.7583540906976 10
v 4418.365715004646 -2658.7583540906976 10
f 235077//35688 235078//35688 234970//35688
f 234968//31386 234967//31386 235075//31386
f 234970//31386 234969//31386 235077//31386
v 4439.5632849953545 -2658.7583540906976 0
v 4453.868218923354 -2658.7583540906976 0
f 235079//44364 235080//44364 234972//44364
v 4439.5632849953545 -2658.7583540906976 10
v 4453.868218923354 -2658.7583540906976 10
f 235081//44364 235082//44364 234974//44364
f 234972//44365 234971//44365 235079//44365
f 234974//44365 234973//44365 235081//44365
v 4475.061181076647 -2658.7583540906976 0
v 4489.368218923354 -2658.7583540906976 0
f 235083//35711 235084//35711 234976//35711
v 4475.061181076647 -2658.7583540906976 10
v 4489.368218923354 -2658.7583540906976 10
f 235085//35711 235086//35711 234978//35711
f 234976//35688 234975//35688 235083//35688
f 234978//35688 234977//35688 235085//35688
v 4510.561181076647 -2658.7583540906976 0
v 4524.8784612081745 -2658.7583540906976 0
f 235087//55790 235088//55790 234980//55790
v 4510.561181076647 -2658.7583540906976 10
v 4524.8784612081745 -2658.7583540906976 10
f 235089//55790 235090//55790 234982//55790
vn 0 0 -0.2504717651459259
f 234980//68910 234979//68910 235087//68910
f 234982//68910 234981//68910 235089//68910
v 4546.051938791825 -2658.7583540906976 0
v 4560.3784612081745 -2658.7583540906976 0
f 235091//35713 235092//35713 234984//35713
v 4546.051938791825 -2658.7583540906976 10
v 4560.3784612081745 -2658.7583540906976 10
f 235093//35713 235094//35713 234986//35713
f 234984//31393 234983//31393 235091//31393
f 234986//31393 234985//31393 235093//31393
v 4581.551938791825 -2658.7583540906976 0
v 4595.381352241124 -2658.7583540906976 0
f 235095//49194 235096//49194 234988//49194
v 4581.551938791825 -2658.7583540906976 10
v 4595.381352241124 -2658.7583540906976 10
f 235097//49194 235098//49194 234990//49194
f 234988//31395 234987//31395 235095//31395
f 234990//31395 234989//31395 235097//31395
v 4616.549247758876 -2658.7583540906976 0
v 4630.881352241124 -2658.7583540906976 0
f 235099//35715 235100//35715 234992//35715
v 4616.549247758876 -2658.7583540906976 10
v 4630.881352241124 -2658.7583540906976 10
f 235101//35715 235102//35715 234994//35715
f 234992//31397 234991//31397 235099//31397
f 234994//31397 234993//31397 235101//31397
v 4652.049247758876 -2658.7583540906976 0
v 4666.363311085938 -2658.7583540906976 0
f 235103//35716 235104//35716 234996//35716
v 4652.049247758876 -2658.7583540906976 10
v 4666.363311085938 -2658.7583540906976 10
f 235105//35716 235106//35716 234998//35716
f 234996//31399 234995//31399 235103//31399
f 234998//31399 234997//31399 235105//31399
v 4687.5654889140615 -2658.7583540906976 0
v 4701.863311085938 -2658.7583540906976 0
f 235107//31386 235108//31386 235000//31386
v 4687.5654889140615 -2658.7583540906976 10
v 4701.863311085938 -2658.7583540906976 10
f 235109//31386 235110//31386 235002//31386
f 235000//31387 234999//31387 235107//31387
f 235002//31387 235001//31387 235109//31387
v 4723.0654889140615 -2658.7583540906976 0
v 4737.365715004646 -2658.7583540906976 0
f 235111//35687 235112//35687 235004//35687
v 4723.0654889140615 -2658.7583540906976 10
v 4737.365715004646 -2658.7583540906976 10
f 235113//35687 235114//35687 235006//35687
f 235004//31389 235003//31389 235111//31389
f 235006//31389 235005//31389 235113//31389
v 4758.5632849953545 -2658.7583540906976 0
v 4772.865715004646 -2658.7583540906976 0
f 235115//35688 235116//35688 235008//35688
v 4758.5632849953545 -2658.7583540906976 10
v 4772.865715004646 -2658.7583540906976 10
f 235117//35688 235118//35688 235010//35688
f 235008//31386 235007//31386 235115//31386
f 235010//31386 235009//31386 235117//31386
v 4794.0632849953545 -2658.7583540906976 0
v 4819.0315 -2658.7583540906976 0
vn 0 0 -0.4369437625794808
f 235119//68911 235120//68911 235012//68911
v 4794.0632849953545 -2658.7583540906976 10
v 4819.0315 -2658.7583540906976 10
f 235121//68911 235122//68911 235014//68911
vn 0 0 -0.4369034440021053
f 235012//68912 235011//68912 235119//68912
f 235014//68912 235013//68912 235121//68912
v 4822.9685 -2658.7583540906976 0
v 4880.837456382545 -2658.7583540906976 0
vn 0 0 -1.0127067366903206
f 235123//68913 235124//68913 235016//68913
v 4822.9685 -2658.7583540906976 10
v 4880.837456382545 -2658.7583540906976 10
f 235125//68913 235126//68913 235018//68913
vn 0 0 -1.0127064021736627
f 235016//68914 235015//68914 235123//68914
f 235018//68914 235017//68914 235125//68914
v 3348.1 -2657.800817962484 0
v 3883.0315 -2657.800817962484 0
f 235127//35719 235128//35719 235020//35719
v 3348.1 -2657.800817962484 10
v 3883.0315 -2657.800817962484 10
f 235129//35719 235130//35719 235022//35719
f 235020//35719 235019//35719 235127//35719
f 235022//35719 235021//35719 235129//35719
v 3886.9685 -2657.800817962484 0
v 3912.5315 -2657.800817962484 0
f 235131//35720 235132//35720 235024//35720
v 3886.9685 -2657.800817962484 10
v 3912.5315 -2657.800817962484 10
f 235133//35720 235134//35720 235026//35720
f 235024//35720 235023//35720 235131//35720
f 235026//35720 235025//35720 235133//35720
v 3916.4685 -2657.800817962484 0
v 3934.3544165473063 -2657.800817962484 0
vn 0 0 -17.12641128025987
f 235135//68915 235136//68915 235028//68915
v 3916.4685 -2657.800817962484 10
v 3934.3544165473063 -2657.800817962484 10
f 235137//68915 235138//68915 235030//68915
vn 0 0 -16.724232425260706
f 235028//68916 235027//68916 235135//68916
f 235030//68916 235029//68916 235137//68916
v 3946.856983452694 -2657.800817962484 0
v 3969.8544165473063 -2657.800817962484 0
f 235139//35723 235140//35723 235032//35723
v 3946.856983452694 -2657.800817962484 10
v 3969.8544165473063 -2657.800817962484 10
f 235141//35723 235142//35723 235034//35723
f 235032//35724 235031//35724 235139//35724
f 235034//35724 235033//35724 235141//35724
v 3982.356983452694 -2657.800817962484 0
v 4005.3622927590136 -2657.800817962484 0
vn 0 0 -22.028414801530477
f 235143//68917 235144//68917 235036//68917
v 3982.356983452694 -2657.800817962484 10
v 4005.3622927590136 -2657.800817962484 10
f 235145//68917 235146//68917 235038//68917
vn 0 0 -21.22405709153215
f 235036//68918 235035//68918 235143//68918
f 235038//68918 235037//68918 235145//68918
v 4017.8495072409864 -2657.800817962484 0
v 4040.8622927590136 -2657.800817962484 0
f 235147//35727 235148//35727 235040//35727
v 4017.8495072409864 -2657.800817962484 10
v 4040.8622927590136 -2657.800817962484 10
f 235149//35727 235150//35727 235042//35727
f 235040//35728 235039//35728 235147//35728
f 235042//35728 235041//35728 235149//35728
v 4053.3495072409864 -2657.800817962484 0
v 4076.3952521685196 -2657.800817962484 0
vn 0 0 -22.067133369709087
f 235151//68919 235152//68919 235044//68919
v 4053.3495072409864 -2657.800817962484 10
v 4076.3952521685196 -2657.800817962484 10
f 235153//68919 235154//68919 235046//68919
vn 0 0 -21.26277565971076
f 235044//68920 235043//68920 235151//68920
f 235046//68920 235045//68920 235153//68920
v 4088.8175478314806 -2657.800817962484 0
v 4111.89525216852 -2657.800817962484 0
f 235155//35731 235156//35731 235048//35731
v 4088.8175478314806 -2657.800817962484 10
v 4111.89525216852 -2657.800817962484 10
f 235157//35731 235158//35731 235050//35731
f 235048//35732 235047//35732 235155//35732
f 235050//35732 235049//35732 235157//35732
v 4124.31754783148 -2657.800817962484 0
v 4146.904651350702 -2657.800817962484 0
vn 0 0 -21.627967651356528
f 235159//68921 235160//68921 235052//68921
v 4124.31754783148 -2657.800817962484 10
v 4146.904651350702 -2657.800817962484 10
f 235161//68921 235162//68921 235054//68921
vn 0 0 -20.82360994135733
f 235052//68922 235051//68922 235159//68922
f 235054//68922 235053//68922 235161//68922
v 4159.308348649298 -2657.800817962484 0
v 4182.404651350702 -2657.800817962484 0
f 235163//35735 235164//35735 235056//35735
v 4159.308348649298 -2657.800817962484 10
v 4182.404651350702 -2657.800817962484 10
f 235165//35735 235166//35735 235058//35735
f 235056//35736 235055//35736 235163//35736
f 235058//35736 235057//35736 235165//35736
v 4194.808348649298 -2657.800817962484 0
v 4217.846640335599 -2657.800817962484 0
f 235167//35737 235168//35737 8353//35737
v 4194.808348649298 -2657.800817962484 10
v 4217.846640335599 -2657.800817962484 10
f 235169//35737 235170//35737 8354//35737
f 8353//35738 235059//35738 235167//35738
f 8354//35738 235060//35738 235169//35738
v 4230.364559664401 -2657.800817962484 0
v 4253.346640335599 -2657.800817962484 0
f 235171//35739 235172//35739 7209//35739
v 4230.364559664401 -2657.800817962484 10
v 4253.346640335599 -2657.800817962484 10
f 235173//35739 235174//35739 7210//35739
f 7209//35740 8337//35740 235171//35740
f 7210//35740 8338//35740 235173//35740
v 4265.864559664401 -2657.800817962484 0
v 4288.854416547307 -2657.800817962484 0
f 235175//35741 235176//35741 235061//35741
v 4265.864559664401 -2657.800817962484 10
v 4288.854416547307 -2657.800817962484 10
f 235177//35741 235178//35741 235062//35741
f 235061//35742 7193//35742 235175//35742
f 235062//35742 7194//35742 235177//35742
v 4301.356983452693 -2657.800817962484 0
v 4324.354416547307 -2657.800817962484 0
f 235179//35743 235180//35743 235064//35743
v 4301.356983452693 -2657.800817962484 10
v 4324.354416547307 -2657.800817962484 10
f 235181//35743 235182//35743 235066//35743
f 235064//35724 235063//35724 235179//35724
f 235066//35724 235065//35724 235181//35724
v 4336.856983452693 -2657.800817962484 0
v 4365.5315 -2657.800817962484 0
vn 0 0 -27.45688555310577
f 235183//68923 235184//68923 235068//68923
v 4336.856983452693 -2657.800817962484 10
v 4365.5315 -2657.800817962484 10
f 235185//68923 235186//68923 235070//68923
vn 0 0 -27.054706698106173
f 235068//68924 235067//68924 235183//68924
f 235070//68924 235069//68924 235185//68924
v 4369.4685 -2657.800817962484 0
v 4382.991777027455 -2657.800817962484 0
vn 0 0 -12.94902632562977
f 235187//68925 235188//68925 235072//68925
v 4369.4685 -2657.800817962484 10
v 4382.991777027455 -2657.800817962484 10
f 235189//68925 235190//68925 235074//68925
vn 0 0 -12.82831738439399
f 235072//68926 235071//68926 235187//68926
f 235074//68926 235073//68926 235189//68926
v 4403.937222972545 -2657.800817962484 0
v 4418.491777027455 -2657.800817962484 0
f 235191//35748 235192//35748 235076//35748
v 4403.937222972545 -2657.800817962484 10
v 4418.491777027455 -2657.800817962484 10
f 235193//35748 235194//35748 235078//35748
f 235076//35749 235075//35749 235191//35749
f 235078//35749 235077//35749 235193//35749
v 4439.437222972545 -2657.800817962484 0
v 4453.994280946164 -2657.800817962484 0
vn 0 0 -13.938908930240157
f 235195//68927 235196//68927 235080//68927
v 4439.437222972545 -2657.800817962484 10
v 4453.994280946164 -2657.800817962484 10
f 235197//68927 235198//68927 235082//68927
vn 0 0 -13.697491047768597
f 235080//68928 235079//68928 235195//68928
f 235082//68928 235081//68928 235197//68928
v 4474.935119053837 -2657.800817962484 0
v 4489.494280946164 -2657.800817962484 0
f 235199//35752 235200//35752 235084//35752
v 4474.935119053837 -2657.800817962484 10
v 4489.494280946164 -2657.800817962484 10
f 235201//35752 235202//35752 235086//35752
f 235084//35753 235083//35753 235199//35753
f 235086//35753 235085//35753 235201//35753
v 4510.435119053837 -2657.800817962484 0
v 4525.004523230984 -2657.800817962484 0
f 235203//55823 235204//55823 235088//55823
v 4510.435119053837 -2657.800817962484 10
v 4525.004523230984 -2657.800817962484 10
f 235205//55823 235206//55823 235090//55823
f 235088//55824 235087//55824 235203//55824
f 235090//55824 235089//55824 235205//55824
v 4545.925876769015 -2657.800817962484 0
v 4560.504523230984 -2657.800817962484 0
f 235207//35756 235208//35756 235092//35756
v 4545.925876769015 -2657.800817962484 10
v 4560.504523230984 -2657.800817962484 10
f 235209//35756 235210//35756 235094//35756
f 235092//35757 235091//35757 235207//35757
f 235094//35757 235093//35757 235209//35757
v 4581.425876769015 -2657.800817962484 0
vn 0 0 -13.48358089217882
f 235211//68929 4157//68929 235096//68929
v 4581.425876769015 -2657.800817962484 10
f 235212//68929 4158//68929 235098//68929
vn 0 0 -13.24216300970726
f 235096//68930 235095//68930 235211//68930
f 235098//68930 235097//68930 235212//68930
f 4137//35760 557//35760 235100//35760
f 4138//35760 558//35760 235102//35760
f 235100//35761 235099//35761 4137//35761
f 235102//35761 235101//35761 4138//35761
v 4666.489373108748 -2657.800817962484 0
f 537//35762 235213//35762 235104//35762
v 4666.489373108748 -2657.800817962484 10
f 538//35762 235214//35762 235106//35762
f 235104//35763 235103//35763 537//35763
f 235106//35763 235105//35763 538//35763
v 4687.439426891252 -2657.800817962484 0
v 4701.989373108748 -2657.800817962484 0
f 235215//35764 235216//35764 235108//35764
v 4687.439426891252 -2657.800817962484 10
v 4701.989373108748 -2657.800817962484 10
f 235217//35764 235218//35764 235110//35764
f 235108//35765 235107//35765 235215//35765
f 235110//35765 235109//35765 235217//35765
v 4722.939426891252 -2657.800817962484 0
v 4737.491777027455 -2657.800817962484 0
f 235219//35766 235220//35766 235112//35766
v 4722.939426891252 -2657.800817962484 10
v 4737.491777027455 -2657.800817962484 10
f 235221//35766 235222//35766 235114//35766
f 235112//35767 235111//35767 235219//35767
f 235114//35767 235113//35767 235221//35767
v 4758.437222972545 -2657.800817962484 0
v 4772.991777027455 -2657.800817962484 0
f 235223//35748 235224//35748 235116//35748
v 4758.437222972545 -2657.800817962484 10
v 4772.991777027455 -2657.800817962484 10
f 235225//35748 235226//35748 235118//35748
f 235116//35749 235115//35749 235223//35749
f 235118//35749 235117//35749 235225//35749
v 4793.937222972545 -2657.800817962484 0
v 4819.0315 -2657.800817962484 0
vn 0 0 -24.02867686518963
f 235227//68931 235228//68931 235120//68931
v 4793.937222972545 -2657.800817962484 10
v 4819.0315 -2657.800817962484 10
f 235229//68931 235230//68931 235122//68931
vn 0 0 -23.90796792395385
f 235120//68932 235119//68932 235227//68932
f 235122//68932 235121//68932 235229//68932
v 4822.9685 -2657.800817962484 0
v 4880.838502298578 -2657.800817962484 0
vn 0 0 -55.4126179406941
f 235231//68933 235232//68933 235124//68933
v 4822.9685 -2657.800817962484 10
v 4880.838502298578 -2657.800817962484 10
f 235233//68933 235234//68933 235126//68933
vn 0 0 -55.41161643830539
f 235124//68934 235123//68934 235231//68934
f 235126//68934 235125//68934 235233//68934
v 3348.1 -2657.779617962484 0
v 3883.0315 -2657.779617962484 0
f 235235//28636 235236//28636 235128//28636
v 3348.1 -2657.779617962484 10
v 3883.0315 -2657.779617962484 10
f 235237//28636 235238//28636 235130//28636
f 235128//28636 235127//28636 235235//28636
f 235130//28636 235129//28636 235237//28636
v 3886.9685 -2657.779617962484 0
v 3912.5315 -2657.779617962484 0
f 235239//28637 235240//28637 235132//28637
v 3886.9685 -2657.779617962484 10
v 3912.5315 -2657.779617962484 10
f 235241//28637 235242//28637 235134//28637
f 235132//28637 235131//28637 235239//28637
f 235134//28637 235133//28637 235241//28637
v 3916.4685 -2657.779617962484 0
v 3934.3637157294893 -2657.779617962484 0
vn 0 0 -0.37937857346759574
f 235243//68935 235244//68935 235136//68935
v 3916.4685 -2657.779617962484 10
v 3934.3637157294893 -2657.779617962484 10
f 235245//68935 235246//68935 235138//68935
vn 0 0 -0.3791814308053152
f 235136//68936 235135//68936 235243//68936
f 235138//68936 235137//68936 235245//68936
v 3946.847684270511 -2657.779617962484 0
v 3969.8637157294893 -2657.779617962484 0
f 235247//31541 235248//31541 235140//31541
v 3946.847684270511 -2657.779617962484 10
v 3969.8637157294893 -2657.779617962484 10
f 235249//31541 235250//31541 235142//31541
f 235140//35774 235139//35774 235247//35774
f 235142//35774 235141//35774 235249//35774
v 3982.347684270511 -2657.779617962484 0
v 4005.371591941196 -2657.779617962484 0
vn 0 0 -0.4881068426216437
f 235251//68937 235252//68937 235144//68937
v 3982.347684270511 -2657.779617962484 10
v 4005.371591941196 -2657.779617962484 10
f 235253//68937 235254//68937 235146//68937
vn 0 0 -0.4877125572970923
f 235144//68938 235143//68938 235251//68938
f 235146//68938 235145//68938 235253//68938
v 4017.840208058804 -2657.779617962484 0
v 4040.871591941196 -2657.779617962484 0
f 235255//49545 235256//49545 235148//49545
v 4017.840208058804 -2657.779617962484 10
v 4040.871591941196 -2657.779617962484 10
f 235257//49545 235258//49545 235150//49545
f 235148//35776 235147//35776 235255//35776
f 235150//35776 235149//35776 235257//35776
v 4053.340208058804 -2657.779617962484 0
v 4076.404551350702 -2657.779617962484 0
vn 0 0 -0.488964077791364
f 235259//68939 235260//68939 235152//68939
v 4053.340208058804 -2657.779617962484 10
v 4076.404551350702 -2657.779617962484 10
f 235261//68939 235262//68939 235154//68939
f 235152//44509 235151//44509 235259//44509
f 235154//44509 235153//44509 235261//44509
v 4088.808248649298 -2657.779617962484 0
v 4111.904551350702 -2657.779617962484 0
vn 0 0 -0.489641617272882
f 235263//68940 235264//68940 235156//68940
v 4088.808248649298 -2657.779617962484 10
v 4111.904551350702 -2657.779617962484 10
f 235265//68940 235266//68940 235158//68940
f 235156//35779 235155//35779 235263//35779
f 235158//35779 235157//35779 235265//35779
v 4124.308248649298 -2657.779617962484 0
v 4146.913950532885 -2657.779617962484 0
f 235267//31551 235268//31551 235160//31551
v 4124.308248649298 -2657.779617962484 10
v 4146.913950532885 -2657.779617962484 10
f 235269//31551 235270//31551 235162//31551
f 235160//31552 235159//31552 235267//31552
f 235162//31552 235161//31552 235269//31552
v 4159.299049467115 -2657.779617962484 0
v 4182.413950532885 -2657.779617962484 0
f 235271//31553 235272//31553 235164//31553
v 4159.299049467115 -2657.779617962484 10
v 4182.413950532885 -2657.779617962484 10
f 235273//31553 235274//31553 235166//31553
f 235164//31554 235163//31554 235271//31554
f 235166//31554 235165//31554 235273//31554
v 4194.799049467115 -2657.779617962484 0
v 4217.855939517782 -2657.779617962484 0
f 235275//31555 235276//31555 235168//31555
v 4194.799049467115 -2657.779617962484 10
v 4217.855939517782 -2657.779617962484 10
f 235277//31555 235278//31555 235170//31555
f 235168//31556 235167//31556 235275//31556
f 235170//31556 235169//31556 235277//31556
v 4230.355260482218 -2657.779617962484 0
v 4253.355939517782 -2657.779617962484 0
f 235279//31557 235280//31557 235172//31557
v 4230.355260482218 -2657.779617962484 10
v 4253.355939517782 -2657.779617962484 10
f 235281//31557 235282//31557 235174//31557
f 235172//31558 235171//31558 235279//31558
f 235174//31558 235173//31558 235281//31558
v 4265.855260482218 -2657.779617962484 0
v 4288.863715729489 -2657.779617962484 0
f 235283//31559 235284//31559 235176//31559
v 4265.855260482218 -2657.779617962484 10
v 4288.863715729489 -2657.779617962484 10
f 235285//31559 235286//31559 235178//31559
f 235176//31560 235175//31560 235283//31560
f 235178//31560 235177//31560 235285//31560
v 4301.347684270511 -2657.779617962484 0
v 4324.363715729489 -2657.779617962484 0
f 235287//31561 235288//31561 235180//31561
v 4301.347684270511 -2657.779617962484 10
v 4324.363715729489 -2657.779617962484 10
f 235289//31561 235290//31561 235182//31561
f 235180//31542 235179//31542 235287//31542
f 235182//31542 235181//31542 235289//31542
v 4336.847684270511 -2657.779617962484 0
v 4365.5315 -2657.779617962484 0
vn 0 0 -0.6080968934690432
f 235291//68941 235292//68941 235184//68941
v 4336.847684270511 -2657.779617962484 10
v 4365.5315 -2657.779617962484 10
f 235293//68941 235294//68941 235186//68941
vn 0 0 -0.6078997508067819
f 235184//68942 235183//68942 235291//68942
f 235186//68942 235185//68942 235293//68942
v 4369.4685 -2657.779617962484 0
v 4382.994568060404 -2657.779617962484 0
vn 0 0 -0.2867526428823998
f 235295//68943 235296//68943 235188//68943
v 4369.4685 -2657.779617962484 10
v 4382.994568060404 -2657.779617962484 10
f 235297//68943 235298//68943 235190//68943
vn 0 0 -0.28669347298387937
f 235188//68944 235187//68944 235295//68944
f 235190//68944 235189//68944 235297//68944
v 4403.934431939596 -2657.779617962484 0
v 4418.494568060404 -2657.779617962484 0
f 235299//31566 235300//31566 235192//31566
v 4403.934431939596 -2657.779617962484 10
v 4418.494568060404 -2657.779617962484 10
f 235301//31566 235302//31566 235194//31566
f 235192//31567 235191//31567 235299//31567
f 235194//31567 235193//31567 235301//31567
v 4439.434431939596 -2657.779617962484 0
v 4453.997071979113 -2657.779617962484 0
f 235303//44521 235304//44521 235196//44521
v 4439.434431939596 -2657.779617962484 10
v 4453.997071979113 -2657.779617962484 10
f 235305//44521 235306//44521 235198//44521
f 235196//44522 235195//44522 235303//44522
f 235198//44522 235197//44522 235305//44522
v 4474.932328020888 -2657.779617962484 0
v 4489.497071979113 -2657.779617962484 0
f 235307//31570 235308//31570 235200//31570
v 4474.932328020888 -2657.779617962484 10
v 4489.497071979113 -2657.779617962484 10
f 235309//31570 235310//31570 235202//31570
f 235200//31571 235199//31571 235307//31571
f 235202//31571 235201//31571 235309//31571
v 4510.432328020888 -2657.779617962484 0
vn 0 0 -0.30898970835452233
f 235311//68945 4589//68945 235204//68945
v 4510.432328020888 -2657.779617962484 10
f 235312//68945 4590//68945 235206//68945
vn 0 0 -0.3088713685574813
f 235204//68946 235203//68946 235311//68946
f 235206//68946 235205//68946 235312//68946
f 4569//30232 2095//30232 235208//30232
f 4570//30232 2096//30232 235210//30232
f 235208//30236 235207//30236 4569//30236
f 235210//30236 235209//30236 4570//30236
v 4595.5161955914555 -2657.779617962484 0
f 2075//30235 235313//30235 4157//30235
v 4595.5161955914555 -2657.779617962484 10
f 2076//30235 235314//30235 4158//30235
f 4157//30234 235211//30234 2075//30234
f 4158//30234 235212//30234 2076//30234
v 4616.414404408544 -2657.779617962484 0
v 4631.0161955914555 -2657.779617962484 0
f 235315//30233 235316//30233 557//30233
v 4616.414404408544 -2657.779617962484 10
v 4631.0161955914555 -2657.779617962484 10
f 235317//30233 235318//30233 558//30233
f 557//30232 4137//30232 235315//30232
f 558//30232 4138//30232 235317//30232
v 4651.914404408544 -2657.779617962484 0
v 4666.492164141696 -2657.779617962484 0
f 235319//31574 235320//31574 235213//31574
v 4651.914404408544 -2657.779617962484 10
v 4666.492164141696 -2657.779617962484 10
f 235321//31574 235322//31574 235214//31574
f 235213//31575 537//31575 235319//31575
f 235214//31575 538//31575 235321//31575
v 4687.436635858304 -2657.779617962484 0
v 4701.992164141696 -2657.779617962484 0
f 235323//31576 235324//31576 235216//31576
v 4687.436635858304 -2657.779617962484 10
v 4701.992164141696 -2657.779617962484 10
f 235325//31576 235326//31576 235218//31576
f 235216//31577 235215//31577 235323//31577
f 235218//31577 235217//31577 235325//31577
v 4722.936635858304 -2657.779617962484 0
v 4737.494568060404 -2657.779617962484 0
f 235327//31578 235328//31578 235220//31578
v 4722.936635858304 -2657.779617962484 10
v 4737.494568060404 -2657.779617962484 10
f 235329//31578 235330//31578 235222//31578
f 235220//31579 235219//31579 235327//31579
f 235222//31579 235221//31579 235329//31579
v 4758.434431939596 -2657.779617962484 0
v 4772.994568060404 -2657.779617962484 0
f 235331//31566 235332//31566 235224//31566
v 4758.434431939596 -2657.779617962484 10
v 4772.994568060404 -2657.779617962484 10
f 235333//31566 235334//31566 235226//31566
f 235224//31567 235223//31567 235331//31567
f 235226//31567 235225//31567 235333//31567
v 4793.934431939596 -2657.779617962484 0
v 4819.0315 -2657.779617962484 0
vn 0 0 -0.532057842883964
f 235335//68947 235336//68947 235228//68947
v 4793.934431939596 -2657.779617962484 10
v 4819.0315 -2657.779617962484 10
f 235337//68947 235338//68947 235230//68947
vn 0 0 -0.5319986729854435
f 235228//68948 235227//68948 235335//68948
f 235230//68948 235229//68948 235337//68948
v 4822.9685 -2657.779617962484 0
v 4880.838525455322 -2657.779617962484 0
vn 0 0 -1.2268445396606649
f 235339//68949 235340//68949 235232//68949
v 4822.9685 -2657.779617962484 10
v 4880.838525455322 -2657.779617962484 10
f 235341//68949 235342//68949 235234//68949
vn 0 0 -1.2268440487376784
f 235232//68950 235231//68950 235339//68950
f 235234//68950 235233//68950 235341//68950
v 3348.1 -2657.7056179624833 0
v 3883.0315 -2657.7056179624833 0
f 235343//66810 235344//66810 235236//66810
v 3348.1 -2657.7056179624833 10
v 3883.0315 -2657.7056179624833 10
f 235345//66810 235346//66810 235238//66810
f 235236//66810 235235//66810 235343//66810
f 235238//66810 235237//66810 235345//66810
v 3886.9685 -2657.7056179624833 0
v 3912.5315 -2657.7056179624833 0
f 235347//62653 235348//62653 235240//62653
v 3886.9685 -2657.7056179624833 10
v 3912.5315 -2657.7056179624833 10
f 235349//62653 235350//62653 235242//62653
f 235240//62653 235239//62653 235347//62653
f 235242//62653 235241//62653 235349//62653
v 3916.4685 -2657.7056179624833 0
v 3934.396175138995 -2657.7056179624833 0
vn 0 0 -1.3266479602950407
f 235351//68951 235352//68951 235244//68951
v 3916.4685 -2657.7056179624833 10
v 3934.396175138995 -2657.7056179624833 10
f 235353//68951 235354//68951 235246//68951
vn 0 0 -1.3242459639915856
f 235244//68952 235243//68952 235351//68952
f 235246//68952 235245//68952 235353//68952
v 3946.815224861005 -2657.7056179624833 0
v 3969.896175138995 -2657.7056179624833 0
vn 0 0 -1.7079903205833713
f 235355//68953 235356//68953 235248//68953
v 3946.815224861005 -2657.7056179624833 10
v 3969.896175138995 -2657.7056179624833 10
f 235357//68953 235358//68953 235250//68953
vn 0 0 -1.7031863279764614
f 235248//68954 235247//68954 235355//68954
f 235250//68954 235249//68954 235357//68954
v 3982.315224861005 -2657.7056179624833 0
v 4005.404051350702 -2657.7056179624833 0
vn 0 0 -1.7085731602496819
f 235359//68955 235360//68955 235252//68955
v 3982.315224861005 -2657.7056179624833 10
v 4005.404051350702 -2657.7056179624833 10
f 235361//68955 235362//68955 235254//68955
vn 0 0 -1.703769167642772
f 235252//68956 235251//68956 235359//68956
f 235254//68956 235253//68956 235361//68956
v 4017.807748649298 -2657.7056179624833 0
v 4040.904051350702 -2657.7056179624833 0
vn 0 0 -1.7091263999159996
f 235363//68957 235364//68957 235256//68957
v 4017.807748649298 -2657.7056179624833 10
v 4040.904051350702 -2657.7056179624833 10
f 235365//68957 235366//68957 235258//68957
vn 0 0 -1.7043224073090897
f 235256//68958 235255//68958 235363//68958
f 235258//68958 235257//68958 235365//68958
v 4053.307748649298 -2657.7056179624833 0
v 4076.4370107602085 -2657.7056179624833 0
vn 0 0 -1.711565396219496
f 235367//68959 235368//68959 235260//68959
v 4053.307748649298 -2657.7056179624833 10
v 4076.4370107602085 -2657.7056179624833 10
f 235369//68959 235370//68959 235262//68959
vn 0 0 -1.7067614036125525
f 235260//68960 235259//68960 235367//68960
f 235262//68960 235261//68960 235369//68960
v 4088.7757892397917 -2657.7056179624833 0
v 4111.937010760208 -2657.7056179624833 0
vn 0 0 -1.7139303925229432
f 235371//68961 235372//68961 235264//68961
v 4088.7757892397917 -2657.7056179624833 10
v 4111.937010760208 -2657.7056179624833 10
f 235373//68961 235374//68961 235266//68961
vn 0 0 -1.709126399915966
f 235264//68962 235263//68962 235371//68962
f 235266//68962 235265//68962 235373//68962
v 4124.275789239791 -2657.7056179624833 0
v 4146.946409942391 -2657.7056179624833 0
vn 0 0 -1.6776259320042757
f 235375//68963 235376//68963 235268//68963
v 4124.275789239791 -2657.7056179624833 10
v 4146.946409942391 -2657.7056179624833 10
f 235377//68963 235378//68963 235270//68963
vn 0 0 -1.6728219393972985
f 235268//68964 235267//68964 235375//68964
f 235270//68964 235269//68964 235377//68964
v 4159.2665900576085 -2657.7056179624833 0
v 4182.446409942391 -2657.7056179624833 0
vn 0 0 -1.7153066714860685
f 235379//68965 235380//68965 235272//68965
v 4159.2665900576085 -2657.7056179624833 10
v 4182.446409942391 -2657.7056179624833 10
f 235381//68965 235382//68965 235274//68965
vn 0 0 -1.7105026788790911
f 235272//68966 235271//68966 235379//68966
f 235274//68966 235273//68966 235381//68966
v 4194.7665900576085 -2657.7056179624833 0
v 4217.888398927287 -2657.7056179624833 0
vn 0 0 -1.7110138563683377
f 235383//68967 235384//68967 235276//68967
v 4194.7665900576085 -2657.7056179624833 10
v 4217.888398927287 -2657.7056179624833 10
f 235385//68967 235386//68967 235278//68967
vn 0 0 -1.7062098637614278
f 235276//68968 235275//68968 235383//68968
f 235278//68968 235277//68968 235385//68968
v 4230.3228010727125 -2657.7056179624833 0
v 4253.388398927287 -2657.7056179624833 0
f 235387//65000 235388//65000 235280//65000
v 4230.3228010727125 -2657.7056179624833 10
v 4253.388398927287 -2657.7056179624833 10
f 235389//65000 235390//65000 235282//65000
vn 0 0 -1.7020502486437656
f 235280//68969 235279//68969 235387//68969
f 235282//68969 235281//68969 235389//68969
v 4265.8228010727125 -2657.7056179624833 0
v 4288.896175138995 -2657.7056179624833 0
vn 0 0 -1.7074296809170049
f 235391//68970 235392//68970 235284//68970
v 4265.8228010727125 -2657.7056179624833 10
v 4288.896175138995 -2657.7056179624833 10
f 235393//68970 235394//68970 235286//68970
vn 0 0 -1.702625688310095
f 235284//68971 235283//68971 235391//68971
f 235286//68971 235285//68971 235393//68971
v 4301.315224861005 -2657.7056179624833 0
v 4324.396175138995 -2657.7056179624833 0
f 235395//68953 235396//68953 235288//68953
v 4301.315224861005 -2657.7056179624833 10
v 4324.396175138995 -2657.7056179624833 10
f 235397//68953 235398//68953 235290//68953
f 235288//65005 235287//65005 235395//65005
f 235290//65005 235289//65005 235397//65005
v 4336.815224861005 -2657.7056179624833 0
v 4365.5315 -2657.7056179624833 0
vn 0 0 -2.1250043603006823
f 235399//68972 235400//68972 235292//68972
v 4336.815224861005 -2657.7056179624833 10
v 4365.5315 -2657.7056179624833 10
f 235401//68972 235402//68972 235294//68972
vn 0 0 -2.1226023639971934
f 235292//68973 235291//68973 235399//68973
f 235294//68973 235293//68973 235401//68973
v 4369.4685 -2657.7056179624833 0
v 4383.004310345225 -2657.7056179624833 0
vn 0 0 -1.0016499655537705
f 235403//68974 235404//68974 235296//68974
v 4369.4685 -2657.7056179624833 10
v 4383.004310345225 -2657.7056179624833 10
f 235405//68974 235406//68974 235298//68974
vn 0 0 -1.0009290364769976
f 235296//68975 235295//68975 235403//68975
f 235298//68975 235297//68975 235405//68975
v 4403.924689654775 -2657.7056179624833 0
v 4418.504310345225 -2657.7056179624833 0
f 235407//65029 235408//65029 235300//65029
v 4403.924689654775 -2657.7056179624833 10
v 4418.504310345225 -2657.7056179624833 10
f 235409//65029 235410//65029 235302//65029
f 235300//65030 235299//65030 235407//65030
f 235302//65030 235301//65030 235409//65030
v 4439.424689654775 -2657.7056179624833 0
vn 0 0 -1.0790772210854132
f 235411//68976 4639//68976 235304//68976
v 4439.424689654775 -2657.7056179624833 10
f 235412//68976 4640//68976 235306//68976
vn 0 0 -1.0776353629318673
f 235304//68977 235303//68977 235411//68977
f 235306//68977 235305//68977 235412//68977
f 4619//65014 1807//65014 235308//65014
f 4620//65014 1808//65014 235310//65014
f 235308//65015 235307//65015 4619//65015
f 235310//65015 235309//65015 4620//65015
v 4525.037966067549 -2657.7056179624833 0
vn 0 0 -1.0815381445373173
f 1787//68978 235413//68978 4589//68978
v 4525.037966067549 -2657.7056179624833 10
f 1788//68978 235414//68978 4590//68978
vn 0 0 -1.078548981992951
f 4589//68979 235311//68979 1787//68979
f 4590//68979 235312//68979 1788//68979
v 4545.89243393245 -2657.7056179624833 0
v 4560.537966067549 -2657.7056179624833 0
f 235415//65018 235416//65018 2095//65018
v 4545.89243393245 -2657.7056179624833 10
v 4560.537966067549 -2657.7056179624833 10
f 235417//65018 235418//65018 2096//65018
f 2095//65014 4569//65014 235415//65014
f 2096//65014 4570//65014 235417//65014
v 4581.39243393245 -2657.7056179624833 0
v 4595.546847395071 -2657.7056179624833 0
f 235419//65019 235420//65019 235313//65019
v 4581.39243393245 -2657.7056179624833 10
v 4595.546847395071 -2657.7056179624833 10
f 235421//65019 235422//65019 235314//65019
f 235313//65020 2075//65020 235419//65020
f 235314//65020 2076//65020 235421//65020
v 4616.383752604928 -2657.7056179624833 0
v 4631.046847395071 -2657.7056179624833 0
f 235423//65021 235424//65021 235316//65021
v 4616.383752604928 -2657.7056179624833 10
v 4631.046847395071 -2657.7056179624833 10
f 235425//65021 235426//65021 235318//65021
f 235316//65022 235315//65022 235423//65022
f 235318//65022 235317//65022 235425//65022
v 4651.883752604928 -2657.7056179624833 0
v 4666.501906426518 -2657.7056179624833 0
f 235427//65023 235428//65023 235320//65023
v 4651.883752604928 -2657.7056179624833 10
v 4666.501906426518 -2657.7056179624833 10
f 235429//65023 235430//65023 235322//65023
f 235320//65024 235319//65024 235427//65024
f 235322//65024 235321//65024 235429//65024
v 4687.426893573482 -2657.7056179624833 0
v 4702.001906426518 -2657.7056179624833 0
f 235431//65025 235432//65025 235324//65025
v 4687.426893573482 -2657.7056179624833 10
v 4702.001906426518 -2657.7056179624833 10
f 235433//65025 235434//65025 235326//65025
f 235324//65026 235323//65026 235431//65026
f 235326//65026 235325//65026 235433//65026
v 4722.926893573482 -2657.7056179624833 0
v 4737.504310345225 -2657.7056179624833 0
vn 0 0 -1.0787288411166651
f 235435//68980 235436//68980 235328//68980
v 4722.926893573482 -2657.7056179624833 10
v 4737.504310345225 -2657.7056179624833 10
f 235437//68980 235438//68980 235330//68980
vn 0 0 -1.077286982963052
f 235328//68981 235327//68981 235435//68981
f 235330//68981 235329//68981 235437//68981
v 4758.424689654775 -2657.7056179624833 0
v 4773.004310345225 -2657.7056179624833 0
f 235439//65029 235440//65029 235332//65029
v 4758.424689654775 -2657.7056179624833 10
v 4773.004310345225 -2657.7056179624833 10
f 235441//65029 235442//65029 235334//65029
f 235332//65030 235331//65030 235439//65030
f 235334//65030 235333//65030 235441//65030
v 4793.924689654775 -2657.7056179624833 0
v 4819.0315 -2657.7056179624833 0
vn 0 0 -1.8579039655598257
f 235443//68982 235444//68982 235336//68982
v 4793.924689654775 -2657.7056179624833 10
v 4819.0315 -2657.7056179624833 10
f 235445//68982 235446//68982 235338//68982
vn 0 0 -1.8571830364830528
f 235336//68983 235335//68983 235443//68983
f 235338//68983 235337//68983 235445//68983
v 4822.9685 -2657.7056179624833 0
v 4880.83860628547 -2657.7056179624833 0
vn 0 0 -4.28238786515508
f 235447//68984 235448//68984 235340//68984
v 4822.9685 -2657.7056179624833 10
v 4880.83860628547 -2657.7056179624833 10
f 235449//68984 235450//68984 235342//68984
vn 0 0 -4.282381883724168
f 235340//68985 235339//68985 235447//68985
f 235342//68985 235341//68985 235449//68985
v 3348.1 -2657.6881179624834 0
v 3883.0315 -2657.6881179624834 0
f 235451//28681 235452//28681 235344//28681
v 3348.1 -2657.6881179624834 10
v 3883.0315 -2657.6881179624834 10
f 235453//28681 235454//28681 235346//28681
f 235344//28681 235343//28681 235451//28681
f 235346//28681 235345//28681 235453//28681
v 3886.9685 -2657.6881179624834 0
v 3912.5315 -2657.6881179624834 0
f 235455//28682 235456//28682 235348//28682
v 3886.9685 -2657.6881179624834 10
v 3912.5315 -2657.6881179624834 10
f 235457//28682 235458//28682 235350//28682
f 235348//28682 235347//28682 235455//28682
f 235350//28682 235349//28682 235457//28682
v 3916.4685 -2657.6881179624834 0
v 3934.4038513507026 -2657.6881179624834 0
vn 0 0 -0.3138686486359906
f 235459//68986 235460//68986 235352//68986
v 3916.4685 -2657.6881179624834 10
v 3934.4038513507026 -2657.6881179624834 10
f 235461//68986 235462//68986 235354//68986
vn 0 0 -0.31373431493111253
f 235352//68987 235351//68987 235459//68987
f 235354//68987 235353//68987 235461//68987
v 3946.8075486492976 -2657.6881179624834 0
v 3969.9038513507026 -2657.6881179624834 0
f 235463//44579 235464//44579 235356//44579
v 3946.8075486492976 -2657.6881179624834 10
v 3969.9038513507026 -2657.6881179624834 10
f 235465//44579 235466//44579 235358//44579
f 235356//31690 235355//31690 235463//31690
f 235358//31690 235357//31690 235465//31690
v 3982.3075486492976 -2657.6881179624834 0
v 4005.41172756241 -2657.6881179624834 0
f 235467//55939 235468//55939 235360//55939
v 3982.3075486492976 -2657.6881179624834 10
v 4005.41172756241 -2657.6881179624834 10
f 235469//55939 235470//55939 235362//55939
f 235360//44578 235359//44578 235467//44578
f 235362//44578 235361//44578 235469//44578
v 4017.80007243759 -2657.6881179624834 0
v 4040.91172756241 -2657.6881179624834 0
f 235471//31675 235472//31675 235364//31675
v 4017.80007243759 -2657.6881179624834 10
v 4040.91172756241 -2657.6881179624834 10
f 235473//31675 235474//31675 235366//31675
f 235364//31676 235363//31676 235471//31676
f 235366//31676 235365//31676 235473//31676
v 4053.30007243759 -2657.6881179624834 0
v 4076.444686971916 -2657.6881179624834 0
vn 0 0 -0.4050307543490155
f 235475//68988 235476//68988 235368//68988
v 4053.30007243759 -2657.6881179624834 10
v 4076.444686971916 -2657.6881179624834 10
f 235477//68988 235478//68988 235370//68988
vn 0 0 -0.4047620869392514
f 235368//68989 235367//68989 235475//68989
f 235370//68989 235369//68989 235477//68989
v 4088.7681130280844 -2657.6881179624834 0
v 4111.944686971916 -2657.6881179624834 0
vn 0 0 -0.4055900440153649
f 235479//68990 235480//68990 235372//68990
v 4088.7681130280844 -2657.6881179624834 10
v 4111.944686971916 -2657.6881179624834 10
f 235481//68990 235482//68990 235374//68990
vn 0 0 -0.40532137660560086
f 235372//68991 235371//68991 235479//68991
f 235374//68991 235373//68991 235481//68991
v 4124.2681130280835 -2657.6881179624834 0
v 4146.954086154098 -2657.6881179624834 0
vn 0 0 -0.3970045297036064
f 235483//68992 235484//68992 235376//68992
v 4124.2681130280835 -2657.6881179624834 10
v 4146.954086154098 -2657.6881179624834 10
f 235485//68992 235486//68992 235378//68992
vn 0 0 -0.3967358622938503
f 235376//68993 235375//68993 235483//68993
f 235378//68993 235377//68993 235485//68993
v 4159.258913845902 -2657.6881179624834 0
v 4182.454086154098 -2657.6881179624834 0
f 235487//31687 235488//31687 235380//31687
v 4159.258913845902 -2657.6881179624834 10
v 4182.454086154098 -2657.6881179624834 10
f 235489//31687 235490//31687 235382//31687
vn 0 0 -0.405646847982012
f 235380//68994 235379//68994 235487//68994
f 235382//68994 235381//68994 235489//68994
v 4194.758913845902 -2657.6881179624834 0
v 4217.896075138995 -2657.6881179624834 0
f 235491//31689 235492//31689 235384//31689
v 4194.758913845902 -2657.6881179624834 10
v 4217.896075138995 -2657.6881179624834 10
f 235493//31689 235494//31689 235386//31689
vn 0 0 -0.40463165521769523
f 235384//68995 235383//68995 235491//68995
f 235386//68995 235385//68995 235493//68995
v 4230.315124861005 -2657.6881179624834 0
v 4253.396075138995 -2657.6881179624834 0
f 235495//31690 235496//31690 235388//31690
v 4230.315124861005 -2657.6881179624834 10
v 4253.396075138995 -2657.6881179624834 10
f 235497//31690 235498//31690 235390//31690
f 235388//44590 235387//44590 235495//44590
f 235390//44590 235389//44590 235497//44590
v 4265.815124861005 -2657.6881179624834 0
v 4288.903851350702 -2657.6881179624834 0
f 235499//31691 235500//31691 235392//31691
v 4265.815124861005 -2657.6881179624834 10
v 4288.903851350702 -2657.6881179624834 10
f 235501//31691 235502//31691 235394//31691
vn 0 0 -0.40378404615826785
f 235392//68996 235391//68996 235499//68996
f 235394//68996 235393//68996 235501//68996
v 4301.307548649298 -2657.6881179624834 0
v 4324.403851350702 -2657.6881179624834 0
f 235503//31676 235504//31676 235396//31676
v 4301.307548649298 -2657.6881179624834 10
v 4324.403851350702 -2657.6881179624834 10
f 235505//31676 235506//31676 235398//31676
f 235396//31690 235395//31690 235503//31690
f 235398//31690 235397//31690 235505//31690
v 4336.807548649298 -2657.6881179624834 0
v 4365.5315 -2657.6881179624834 0
vn 0 0 -0.5026691486351952
f 235507//68997 235508//68997 235400//68997
v 4336.807548649298 -2657.6881179624834 10
v 4365.5315 -2657.6881179624834 10
f 235509//68997 235510//68997 235402//68997
vn 0 0 -0.5025348149303251
f 235400//68998 235399//68998 235507//68998
f 235402//68998 235401//68998 235509//68998
v 4369.4685 -2657.6881179624834 0
f 235511//68344 4687//68344 235404//68344
v 4369.4685 -2657.6881179624834 10
f 235512//68344 4688//68344 235406//68344
vn 0 0 -0.23687668104045964
f 235404//68999 235403//68999 235511//68999
f 235406//68999 235405//68999 235512//68999
f 4667//30479 1615//30479 235408//30479
f 4668//30479 1616//30479 235410//30479
f 235408//30478 235407//30478 4667//30478
f 235410//30478 235409//30478 4668//30478
v 4454.014063001276 -2657.6881179624834 0
f 1595//42454 235513//42454 4639//42454
v 4454.014063001276 -2657.6881179624834 10
f 1596//42454 235514//42454 4640//42454
f 4639//42453 235411//42453 1595//42453
f 4640//42453 235412//42453 1596//42453
v 4474.915336998725 -2657.6881179624834 0
v 4489.514063001276 -2657.6881179624834 0
f 235515//30493 235516//30493 1807//30493
v 4474.915336998725 -2657.6881179624834 10
v 4489.514063001276 -2657.6881179624834 10
f 235517//30493 235518//30493 1808//30493
f 1807//30479 4619//30479 235515//30479
f 1808//30479 4620//30479 235517//30479
v 4510.415336998725 -2657.6881179624834 0
v 4525.045214804891 -2657.6881179624834 0
f 235519//44597 235520//44597 235413//44597
v 4510.415336998725 -2657.6881179624834 10
v 4525.045214804891 -2657.6881179624834 10
f 235521//44597 235522//44597 235414//44597
vn 0 0 -0.25576915579986986
f 235413//69000 1787//69000 235519//69000
f 235414//69000 1788//69000 235521//69000
v 4545.8851851951085 -2657.6881179624834 0
v 4560.545214804891 -2657.6881179624834 0
f 235523//55942 235524//55942 235416//55942
v 4545.8851851951085 -2657.6881179624834 10
v 4560.545214804891 -2657.6881179624834 10
f 235525//55942 235526//55942 235418//55942
f 235416//44599 235415//44599 235523//44599
f 235418//44599 235417//44599 235525//44599
v 4581.3851851951085 -2657.6881179624834 0
v 4595.554096132413 -2657.6881179624834 0
vn 0 0 -0.24795594140180036
f 235527//69001 235528//69001 235420//69001
v 4581.3851851951085 -2657.6881179624834 10
v 4595.554096132413 -2657.6881179624834 10
f 235529//69001 235530//69001 235422//69001
f 235420//49634 235419//49634 235527//49634
f 235422//49634 235421//49634 235529//49634
v 4616.3765038675865 -2657.6881179624834 0
v 4631.054096132413 -2657.6881179624834 0
vn 0 0 -0.2568578646333988
f 235531//69002 235532//69002 235424//69002
v 4616.3765038675865 -2657.6881179624834 10
v 4631.054096132413 -2657.6881179624834 10
f 235533//69002 235534//69002 235426//69002
f 235424//44602 235423//44602 235531//44602
f 235426//44602 235425//44602 235533//44602
v 4651.8765038675865 -2657.6881179624834 0
v 4666.504210345225 -2657.6881179624834 0
vn 0 0 -0.2559848633576119
f 235535//69003 235536//69003 235428//69003
v 4651.8765038675865 -2657.6881179624834 10
v 4666.504210345225 -2657.6881179624834 10
f 235537//69003 235538//69003 235430//69003
f 235428//49635 235427//49635 235535//49635
f 235430//49635 235429//49635 235537//49635
v 4687.4245896547745 -2657.6881179624834 0
v 4702.004210345225 -2657.6881179624834 0
f 235539//30478 235540//30478 235432//30478
v 4687.4245896547745 -2657.6881179624834 10
v 4702.004210345225 -2657.6881179624834 10
f 235541//30478 235542//30478 235434//30478
f 235432//30482 235431//30482 235539//30482
f 235434//30482 235433//30482 235541//30482
v 4722.9245896547745 -2657.6881179624834 0
f 235543//30481 4255//30481 235436//30481
v 4722.9245896547745 -2657.6881179624834 10
f 235544//30481 4256//30481 235438//30481
f 235436//30480 235435//30480 235543//30480
f 235438//30480 235437//30480 235544//30480
f 4235//30479 1327//30479 235440//30479
f 4236//30479 1328//30479 235442//30479
f 235440//30478 235439//30478 4235//30478
f 235442//30478 235441//30478 4236//30478
v 4819.0315 -2657.6881179624834 0
f 1307//68350 235545//68350 235444//68350
v 4819.0315 -2657.6881179624834 10
f 1308//68350 235546//68350 235446//68350
vn 0 0 -0.4393691810396162
f 235444//69004 235443//69004 1307//69004
f 235446//69004 235445//69004 1308//69004
v 4822.9685 -2657.6881179624834 0
v 4880.838625400707 -2657.6881179624834 0
vn 0 0 -1.0127271945081684
f 235547//69005 235548//69005 235448//69005
v 4822.9685 -2657.6881179624834 10
v 4880.838625400707 -2657.6881179624834 10
f 235549//69005 235550//69005 235450//69005
vn 0 0 -1.0127268599915105
f 235448//69006 235447//69006 235547//69006
f 235450//69006 235449//69006 235549//69006
v 3348.1 -2657.6706179624844 0
v 3883.0315 -2657.6706179624844 0
f 235551//29271 235552//29271 235452//29271
v 3348.1 -2657.6706179624844 10
v 3883.0315 -2657.6706179624844 10
f 235553//29271 235554//29271 235454//29271
f 235452//29271 235451//29271 235551//29271
f 235454//29271 235453//29271 235553//29271
v 3886.9685 -2657.6706179624844 0
v 3912.5315 -2657.6706179624844 0
f 235555//29272 235556//29272 235456//29272
v 3886.9685 -2657.6706179624844 10
v 3912.5315 -2657.6706179624844 10
f 235557//29272 235558//29272 235458//29272
f 235456//29272 235455//29272 235555//29272
f 235458//29272 235457//29272 235557//29272
v 3916.4685 -2657.6706179624844 0
v 3934.4115275624094 -2657.6706179624844 0
vn 0 0 -0.3140029823245416
f 235559//69007 235560//69007 235460//69007
v 3916.4685 -2657.6706179624844 10
v 3934.4115275624094 -2657.6706179624844 10
f 235561//69007 235562//69007 235462//69007
vn 0 0 -0.3138686486196785
f 235460//69008 235459//69008 235559//69008
f 235462//69008 235461//69008 235561//69008
v 3946.7998724375907 -2657.6706179624844 0
v 3969.9115275624094 -2657.6706179624844 0
f 235563//35873 235564//35873 235464//35873
v 3946.7998724375907 -2657.6706179624844 10
v 3969.9115275624094 -2657.6706179624844 10
f 235565//35873 235566//35873 235466//35873
f 235464//35874 235463//35874 235563//35874
f 235466//35874 235465//35874 235565//35874
v 3982.2998724375907 -2657.6706179624844 0
v 4005.4194037741167 -2657.6706179624844 0
vn 0 0 -0.40459179836649667
f 235567//69009 235568//69009 235468//69009
v 3982.2998724375907 -2657.6706179624844 10
v 4005.4194037741167 -2657.6706179624844 10
f 235569//69009 235570//69009 235470//69009
vn 0 0 -0.40432313095677047
f 235468//69010 235467//69010 235567//69010
f 235470//69010 235469//69010 235569//69010
v 4017.7923962258833 -2657.6706179624844 0
v 4040.9194037741167 -2657.6706179624844 0
f 235571//35877 235572//35877 235472//35877
v 4017.7923962258833 -2657.6706179624844 10
v 4040.9194037741167 -2657.6706179624844 10
f 235573//35877 235574//35877 235474//35877
f 235472//35878 235471//35878 235571//35878
f 235474//35878 235473//35878 235573//35878
v 4053.2923962258833 -2657.6706179624844 0
v 4076.4523631836228 -2657.6706179624844 0
vn 0 0 -0.40529942173769173
f 235575//69011 235576//69011 235476//69011
v 4053.2923962258833 -2657.6706179624844 10
v 4076.4523631836228 -2657.6706179624844 10
f 235577//69011 235578//69011 235478//69011
vn 0 0 -0.40503075432796554
f 235476//69012 235475//69012 235575//69012
f 235478//69012 235477//69012 235577//69012
v 4088.7604368163775 -2657.6706179624844 0
v 4111.952363183623 -2657.6706179624844 0
f 235579//35881 235580//35881 235480//35881
v 4088.7604368163775 -2657.6706179624844 10
v 4111.952363183623 -2657.6706179624844 10
f 235581//35881 235582//35881 235482//35881
f 235480//35882 235479//35882 235579//35882
f 235482//35882 235481//35882 235581//35882
v 4124.260436816377 -2657.6706179624844 0
v 4146.961762365806 -2657.6706179624844 0
vn 0 0 -0.39727319709271575
f 235583//69013 235584//69013 235484//69013
v 4124.260436816377 -2657.6706179624844 10
v 4146.961762365806 -2657.6706179624844 10
f 235585//69013 235586//69013 235486//69013
vn 0 0 -0.3970045296829736
f 235484//69014 235483//69014 235583//69014
f 235486//69014 235485//69014 235585//69014
v 4159.251237634194 -2657.6706179624844 0
v 4182.461762365806 -2657.6706179624844 0
vn 0 0 -0.4061841827804143
f 235587//69015 235588//69015 235488//69015
v 4159.251237634194 -2657.6706179624844 10
v 4182.461762365806 -2657.6706179624844 10
f 235589//69015 235590//69015 235490//69015
f 235488//35886 235487//35886 235587//35886
f 235490//35886 235489//35886 235589//35886
v 4194.751237634194 -2657.6706179624844 0
v 4217.903751350702 -2657.6706179624844 0
vn 0 0 -0.40516899001615025
f 235591//69016 235592//69016 235492//69016
v 4194.751237634194 -2657.6706179624844 10
v 4217.903751350702 -2657.6706179624844 10
f 235593//69016 235594//69016 235494//69016
f 235492//35888 235491//35888 235591//35888
f 235494//35888 235493//35888 235593//35888
v 4230.307448649298 -2657.6706179624844 0
v 4253.403751350702 -2657.6706179624844 0
f 235595//35889 235596//35889 235496//35889
v 4230.307448649298 -2657.6706179624844 10
v 4253.403751350702 -2657.6706179624844 10
f 235597//35889 235598//35889 235498//35889
f 235496//35890 235495//35890 235595//35890
f 235498//35890 235497//35890 235597//35890
v 4265.807448649298 -2657.6706179624844 0
v 4288.91152756241 -2657.6706179624844 0
f 235599//35891 235600//35891 235500//35891
v 4265.807448649298 -2657.6706179624844 10
v 4288.91152756241 -2657.6706179624844 10
f 235601//35891 235602//35891 235502//35891
f 235500//35892 235499//35892 235599//35892
f 235502//35892 235501//35892 235601//35892
v 4301.29987243759 -2657.6706179624844 0
v 4324.41152756241 -2657.6706179624844 0
f 235603//35878 235604//35878 235504//35878
v 4301.29987243759 -2657.6706179624844 10
v 4324.41152756241 -2657.6706179624844 10
f 235605//35878 235606//35878 235506//35878
f 235504//35889 235503//35889 235603//35889
f 235506//35889 235505//35889 235605//35889
v 4336.79987243759 -2657.6706179624844 0
v 4365.5315 -2657.6706179624844 0
vn 0 0 -0.50280348231395
f 235607//69017 235608//69017 235508//69017
v 4336.79987243759 -2657.6706179624844 10
v 4365.5315 -2657.6706179624844 10
f 235609//69017 235610//69017 235510//69017
vn 0 0 -0.502669148609071
f 235508//69018 235507//69018 235607//69018
f 235510//69018 235509//69018 235609//69018
v 4369.4685 -2657.6706179624844 0
v 4383.013863001274 -2657.6706179624844 0
vn 0 0 -0.23704385250899668
f 235611//69019 235612//69019 4687//69019
v 4369.4685 -2657.6706179624844 10
v 4383.013863001274 -2657.6706179624844 10
f 235613//69019 235614//69019 4688//69019
f 4687//68369 235511//68369 235611//68369
f 4688//68369 235512//68369 235613//68369
v 4403.915136998726 -2657.6706179624844 0
v 4418.513863001274 -2657.6706179624844 0
f 235615//35004 235616//35004 1615//35004
v 4403.915136998726 -2657.6706179624844 10
v 4418.513863001274 -2657.6706179624844 10
f 235617//35004 235618//35004 1616//35004
f 1615//34990 4667//34990 235615//34990
f 1616//34990 4668//34990 235617//34990
v 4439.415136998726 -2657.6706179624844 0
v 4454.0213117386165 -2657.6706179624844 0
vn 0 0 -0.2556080579337416
f 235619//69020 235620//69020 235513//69020
v 4439.415136998726 -2657.6706179624844 10
v 4454.0213117386165 -2657.6706179624844 10
f 235621//69020 235622//69020 235514//69020
vn 0 0 -0.2553543521268248
f 235513//69021 1595//69021 235619//69021
f 235514//69021 1596//69021 235621//69021
v 4474.908088261384 -2657.6706179624844 0
v 4489.5213117386165 -2657.6706179624844 0
f 235623//35898 235624//35898 235516//35898
v 4474.908088261384 -2657.6706179624844 10
v 4489.5213117386165 -2657.6706179624844 10
f 235625//35898 235626//35898 235518//35898
f 235516//35899 235515//35899 235623//35899
f 235518//35899 235517//35899 235625//35899
v 4510.408088261384 -2657.6706179624844 0
v 4525.052463542232 -2657.6706179624844 0
vn 0 0 -0.25627656740044275
f 235627//69022 235628//69022 235520//69022
v 4510.408088261384 -2657.6706179624844 10
v 4525.052463542232 -2657.6706179624844 10
f 235629//69022 235630//69022 235522//69022
vn 0 0 -0.25602286159352594
f 235520//69023 235519//69023 235627//69023
f 235522//69023 235521//69023 235629//69023
v 4545.877936457768 -2657.6706179624844 0
v 4560.552463542232 -2657.6706179624844 0
f 235631//35902 235632//35902 235524//35902
v 4545.877936457768 -2657.6706179624844 10
v 4560.552463542232 -2657.6706179624844 10
f 235633//35902 235634//35902 235526//35902
f 235524//35903 235523//35903 235631//35903
f 235526//35903 235525//35903 235633//35903
v 4581.377936457768 -2657.6706179624844 0
v 4595.561344869754 -2657.6706179624844 0
vn 0 0 -0.24820964719583063
f 235635//69024 235636//69024 235528//69024
v 4581.377936457768 -2657.6706179624844 10
v 4595.561344869754 -2657.6706179624844 10
f 235637//69024 235638//69024 235530//69024
vn 0 0 -0.2479559413889138
f 235528//69025 235527//69025 235635//69025
f 235530//69025 235529//69025 235637//69025
v 4616.369255130246 -2657.6706179624844 0
v 4631.061344869754 -2657.6706179624844 0
f 235639//35906 235640//35906 235532//35906
v 4616.369255130246 -2657.6706179624844 10
v 4631.061344869754 -2657.6706179624844 10
f 235641//35906 235642//35906 235534//35906
f 235532//35907 235531//35907 235639//35907
f 235534//35907 235533//35907 235641//35907
v 4651.869255130246 -2657.6706179624844 0
f 235643//35908 4351//35908 235536//35908
v 4651.869255130246 -2657.6706179624844 10
f 235644//35908 4352//35908 235538//35908
f 235536//35909 235535//35909 235643//35909
f 235538//35909 235537//35909 235644//35909
f 4331//34990 1999//34990 235540//34990
f 4332//34990 2000//34990 235542//34990
f 235540//34989 235539//34989 4331//34989
f 235542//34989 235541//34989 4332//34989
v 4737.513863001274 -2657.6706179624844 0
f 1979//35005 235645//35005 4255//35005
v 4737.513863001274 -2657.6706179624844 10
f 1980//35005 235646//35005 4256//35005
f 4255//34992 235543//34992 1979//34992
f 4256//34992 235544//34992 1980//34992
v 4758.415136998726 -2657.6706179624844 0
v 4773.013863001274 -2657.6706179624844 0
f 235647//35004 235648//35004 1327//35004
v 4758.415136998726 -2657.6706179624844 10
v 4773.013863001274 -2657.6706179624844 10
f 235649//35004 235650//35004 1328//35004
f 1327//34990 4235//34990 235647//34990
f 1328//34990 4236//34990 235649//34990
v 4793.915136998726 -2657.6706179624844 0
v 4819.0315 -2657.6706179624844 0
vn 0 0 -0.4395363524976295
f 235651//69026 235652//69026 235545//69026
v 4793.915136998726 -2657.6706179624844 10
v 4819.0315 -2657.6706179624844 10
f 235653//69026 235654//69026 235546//69026
f 235545//68377 1307//68377 235651//68377
f 235546//68377 1308//68377 235653//68377
v 4822.9685 -2657.6706179624844 0
v 4880.838644515945 -2657.6706179624844 0
vn 0 0 -1.0127275289721935
f 235655//69027 235656//69027 235548//69027
v 4822.9685 -2657.6706179624844 10
v 4880.838644515945 -2657.6706179624844 10
f 235657//69027 235658//69027 235550//69027
vn 0 0 -1.0127271944555358
f 235548//69028 235547//69028 235655//69028
f 235550//69028 235549//69028 235657//69028
v 3348.1 -2656.8115365801686 0
v 3883.0315 -2656.8115365801686 0
f 235659//31710 235660//31710 235552//31710
v 3348.1 -2656.8115365801686 10
v 3883.0315 -2656.8115365801686 10
f 235661//31710 235662//31710 235554//31710
f 235552//31710 235551//31710 235659//31710
f 235554//31710 235553//31710 235661//31710
v 3886.9685 -2656.8115365801686 0
v 3912.5315 -2656.8115365801686 0
f 235663//31711 235664//31711 235556//31711
v 3886.9685 -2656.8115365801686 10
v 3912.5315 -2656.8115365801686 10
f 235665//31711 235666//31711 235558//31711
f 235556//31711 235555//31711 235663//31711
f 235558//31711 235557//31711 235665//31711
v 3916.4685 -2656.8115365801686 0
v 3934.7883555946705 -2656.8115365801686 0
vn 0 0 -15.738246868093746
f 235667//69029 235668//69029 235560//69029
v 3916.4685 -2656.8115365801686 10
v 3934.7883555946705 -2656.8115365801686 10
f 235669//69029 235670//69029 235562//69029
vn 0 0 -15.414520921243595
f 235560//69030 235559//69030 235667//69030
f 235562//69030 235561//69030 235669//69030
v 3946.4230444053296 -2656.8115365801686 0
v 3970.2883555946705 -2656.8115365801686 0
vn 0 0 -20.50224452593351
f 235671//69031 235672//69031 235564//69031
v 3946.4230444053296 -2656.8115365801686 10
v 3970.2883555946705 -2656.8115365801686 10
f 235673//69031 235674//69031 235566//69031
vn 0 0 -19.854792632233206
f 235564//69032 235563//69032 235671//69032
f 235566//69032 235565//69032 235673//69032
v 3981.9230444053296 -2656.8115365801686 0
v 4005.796231806378 -2656.8115365801686 0
vn 0 0 -20.509010832774425
f 235675//69033 235676//69033 235568//69033
v 3981.9230444053296 -2656.8115365801686 10
v 4005.796231806378 -2656.8115365801686 10
f 235677//69033 235678//69033 235570//69033
vn 0 0 -19.861558939074122
f 235568//69034 235567//69034 235675//69034
f 235570//69034 235569//69034 235677//69034
v 4017.415568193622 -2656.8115365801686 0
v 4041.296231806378 -2656.8115365801686 0
vn 0 0 -20.5154335070625
f 235679//69035 235680//69035 235572//69035
v 4017.415568193622 -2656.8115365801686 10
v 4041.296231806378 -2656.8115365801686 10
f 235681//69035 235682//69035 235574//69035
vn 0 0 -19.8679816133622
f 235572//69036 235571//69036 235679//69036
f 235574//69036 235573//69036 235681//69036
v 4052.915568193622 -2656.8115365801686 0
v 4076.829191215884 -2656.8115365801686 0
vn 0 0 -20.543748322141244
f 235683//69037 235684//69037 235576//69037
v 4052.915568193622 -2656.8115365801686 10
v 4076.829191215884 -2656.8115365801686 10
f 235685//69037 235686//69037 235578//69037
vn 0 0 -19.89629642844094
f 235576//69038 235575//69038 235683//69038
f 235578//69038 235577//69038 235685//69038
v 4088.3836087841164 -2656.8115365801686 0
v 4112.329191215884 -2656.8115365801686 0
f 235687//55960 235688//55960 235580//55960
v 4088.3836087841164 -2656.8115365801686 10
v 4112.329191215884 -2656.8115365801686 10
f 235689//55960 235690//55960 235582//55960
f 235580//55961 235579//55961 235687//55961
f 235582//55961 235581//55961 235689//55961
v 4123.8836087841155 -2656.8115365801686 0
f 235691//31724 6827//31724 235584//31724
v 4123.8836087841155 -2656.8115365801686 10
f 235692//31724 6828//31724 235586//31724
f 235584//31725 235583//31725 235691//31725
f 235586//31725 235585//31725 235692//31725
f 6815//31726 7477//31726 235588//31726
f 6816//31726 7478//31726 235590//31726
f 235588//31727 235587//31727 6815//31727
f 235590//31727 235589//31727 6816//31727
v 4218.280579382964 -2656.8115365801686 0
f 7465//31728 235693//31728 235592//31728
v 4218.280579382964 -2656.8115365801686 10
f 7466//31728 235694//31728 235594//31728
f 235592//31729 235591//31729 7465//31729
f 235594//31729 235593//31729 7466//31729
v 4229.930620617036 -2656.8115365801686 0
v 4253.780579382964 -2656.8115365801686 0
f 235695//31730 235696//31730 235596//31730
v 4229.930620617036 -2656.8115365801686 10
v 4253.780579382964 -2656.8115365801686 10
f 235697//31730 235698//31730 235598//31730
f 235596//31731 235595//31731 235695//31731
f 235598//31731 235597//31731 235697//31731
v 4265.430620617036 -2656.8115365801686 0
v 4289.288355594671 -2656.8115365801686 0
f 235699//31732 235700//31732 235600//31732
v 4265.430620617036 -2656.8115365801686 10
v 4289.288355594671 -2656.8115365801686 10
f 235701//31732 235702//31732 235602//31732
f 235600//31733 235599//31733 235699//31733
f 235602//31733 235601//31733 235701//31733
v 4300.923044405329 -2656.8115365801686 0
v 4324.788355594671 -2656.8115365801686 0
f 235703//31714 235704//31714 235604//31714
v 4300.923044405329 -2656.8115365801686 10
v 4324.788355594671 -2656.8115365801686 10
f 235705//31714 235706//31714 235606//31714
f 235604//31715 235603//31715 235703//31715
f 235606//31715 235605//31715 235705//31715
v 4336.423044405329 -2656.8115365801686 0
v 4365.5315 -2656.8115365801686 0
vn 0 0 -25.00653226934526
f 235707//69039 235708//69039 235608//69039
v 4336.423044405329 -2656.8115365801686 10
v 4365.5315 -2656.8115365801686 10
f 235709//69039 235710//69039 235610//69039
vn 0 0 -24.68280632249511
f 235608//69040 235607//69040 235707//69040
f 235610//69040 235609//69040 235709//69040
v 4369.4685 -2656.8115365801686 0
v 4383.369706161012 -2656.8115365801686 0
vn 0 0 -11.942267404657771
f 235711//69041 235712//69041 235612//69041
v 4369.4685 -2656.8115365801686 10
v 4383.369706161012 -2656.8115365801686 10
f 235713//69041 235714//69041 235614//69041
vn 0 0 -11.63656917110284
f 235612//69042 235611//69042 235711//69042
f 235614//69042 235613//69042 235713//69042
v 4403.559293838988 -2656.8115365801686 0
v 4418.869706161012 -2656.8115365801686 0
vn 0 0 -13.15289018142756
f 235715//69043 235716//69043 235616//69043
v 4403.559293838988 -2656.8115365801686 10
v 4418.869706161012 -2656.8115365801686 10
f 235717//69043 235718//69043 235618//69043
vn 0 0 -12.541493714317696
f 235616//69044 235615//69044 235715//69044
f 235618//69044 235617//69044 235717//69044
v 4439.059293838988 -2656.8115365801686 0
v 4454.377154898354 -2656.8115365801686 0
vn 0 0 -13.159289253000006
f 235719//69045 235720//69045 235620//69045
v 4439.059293838988 -2656.8115365801686 10
v 4454.377154898354 -2656.8115365801686 10
f 235721//69045 235722//69045 235622//69045
vn 0 0 -12.54789278589014
f 235620//69046 235619//69046 235719//69046
f 235622//69046 235621//69046 235721//69046
v 4474.552245101647 -2656.8115365801686 0
v 4489.877154898354 -2656.8115365801686 0
vn 0 0 -13.165344692018829
f 235723//69047 235724//69047 235624//69047
v 4474.552245101647 -2656.8115365801686 10
v 4489.877154898354 -2656.8115365801686 10
f 235725//69047 235726//69047 235626//69047
vn 0 0 -12.553948224908964
f 235624//69048 235623//69048 235723//69048
f 235626//69048 235625//69048 235725//69048
v 4510.052245101647 -2656.8115365801686 0
v 4525.408306701969 -2656.8115365801686 0
vn 0 0 -13.19210662653012
f 235727//69049 235728//69049 235628//69049
v 4510.052245101647 -2656.8115365801686 10
v 4525.408306701969 -2656.8115365801686 10
f 235729//69049 235730//69049 235630//69049
vn 0 0 -12.580710159420255
f 235628//69050 235627//69050 235727//69050
f 235630//69050 235629//69050 235729//69050
v 4545.52209329803 -2656.8115365801686 0
v 4560.908306701969 -2656.8115365801686 0
f 235731//31746 235732//31746 235632//31746
v 4545.52209329803 -2656.8115365801686 10
v 4560.908306701969 -2656.8115365801686 10
f 235733//31746 235734//31746 235634//31746
f 235632//31747 235631//31747 235731//31747
f 235634//31747 235633//31747 235733//31747
v 4581.02209329803 -2656.8115365801686 0
v 4595.917188029492 -2656.8115365801686 0
f 235735//31748 235736//31748 235636//31748
v 4581.02209329803 -2656.8115365801686 10
v 4595.917188029492 -2656.8115365801686 10
f 235737//31748 235738//31748 235638//31748
f 235636//31749 235635//31749 235735//31749
f 235638//31749 235637//31749 235737//31749
v 4616.013411970508 -2656.8115365801686 0
v 4631.417188029492 -2656.8115365801686 0
f 235739//31750 235740//31750 235640//31750
v 4616.013411970508 -2656.8115365801686 10
v 4631.417188029492 -2656.8115365801686 10
f 235741//31750 235742//31750 235642//31750
f 235640//31751 235639//31751 235739//31751
f 235642//31751 235641//31751 235741//31751
v 4651.513411970508 -2656.8115365801686 0
v 4666.862357423671 -2656.8115365801686 0
f 235743//31752 235744//31752 4351//31752
v 4651.513411970508 -2656.8115365801686 10
v 4666.862357423671 -2656.8115365801686 10
f 235745//31752 235746//31752 4352//31752
f 4351//31753 235643//31753 235743//31753
f 4352//31753 235644//31753 235745//31753
v 4687.066442576329 -2656.8115365801686 0
v 4702.362357423671 -2656.8115365801686 0
f 235747//31754 235748//31754 1999//31754
v 4687.066442576329 -2656.8115365801686 10
v 4702.362357423671 -2656.8115365801686 10
f 235749//31754 235750//31754 2000//31754
f 1999//31755 4331//31755 235747//31755
f 2000//31755 4332//31755 235749//31755
v 4722.566442576329 -2656.8115365801686 0
v 4737.869706161012 -2656.8115365801686 0
vn 0 0 -13.146748834271111
f 235751//69051 235752//69051 235645//69051
v 4722.566442576329 -2656.8115365801686 10
v 4737.869706161012 -2656.8115365801686 10
f 235753//69051 235754//69051 235646//69051
vn 0 0 -12.535352367161247
f 235645//69052 1979//69052 235751//69052
f 235646//69052 1980//69052 235753//69052
v 4758.059293838988 -2656.8115365801686 0
v 4773.369706161012 -2656.8115365801686 0
f 235755//69043 235756//69043 235648//69043
v 4758.059293838988 -2656.8115365801686 10
v 4773.369706161012 -2656.8115365801686 10
f 235757//69043 235758//69043 235650//69043
f 235648//69044 235647//69044 235755//69044
f 235650//69044 235649//69044 235757//69044
v 4793.559293838988 -2656.8115365801686 0
v 4819.0315 -2656.8115365801686 0
vn 0 0 -21.88269807943275
f 235759//69053 235760//69053 235652//69053
v 4793.559293838988 -2656.8115365801686 10
v 4819.0315 -2656.8115365801686 10
f 235761//69053 235762//69053 235654//69053
vn 0 0 -21.57699984587782
f 235652//69054 235651//69054 235759//69054
f 235654//69054 235653//69054 235761//69054
v 4822.9685 -2656.8115365801686 0
v 4880.839582889929 -2656.8115365801686 0
vn 0 0 -49.71596988518738
f 235763//69055 235764//69055 235656//69055
v 4822.9685 -2656.8115365801686 10
v 4880.839582889929 -2656.8115365801686 10
f 235765//69055 235766//69055 235658//69055
vn 0 0 -49.715163745567764
f 235656//69056 235655//69056 235763//69056
f 235658//69056 235657//69056 235765//69056
v 3348.1 -2656.7903365801685 0
v 3883.0315 -2656.7903365801685 0
f 235767//28636 235768//28636 235660//28636
v 3348.1 -2656.7903365801685 10
v 3883.0315 -2656.7903365801685 10
f 235769//28636 235770//28636 235662//28636
f 235660//28636 235659//28636 235767//28636
f 235662//28636 235661//28636 235769//28636
v 3886.9685 -2656.7903365801685 0
v 3912.5315 -2656.7903365801685 0
f 235771//28637 235772//28637 235664//28637
v 3886.9685 -2656.7903365801685 10
v 3912.5315 -2656.7903365801685 10
f 235773//28637 235774//28637 235666//28637
f 235664//28637 235663//28637 235771//28637
f 235666//28637 235665//28637 235773//28637
v 3916.4685 -2656.7903365801685 0
v 3934.7976547768535 -2656.7903365801685 0
vn 0 0 -0.38857808127177595
f 235775//69057 235776//69057 235668//69057
v 3916.4685 -2656.7903365801685 10
v 3934.7976547768535 -2656.7903365801685 10
f 235777//69057 235778//69057 235670//69057
vn 0 0 -0.3883809386094954
f 235668//69058 235667//69058 235775//69058
f 235670//69058 235669//69058 235777//69058
v 3946.4137452231466 -2656.7903365801685 0
v 3970.2976547768535 -2656.7903365801685 0
f 235779//31764 235780//31764 235672//31764
v 3946.4137452231466 -2656.7903365801685 10
v 3970.2976547768535 -2656.7903365801685 10
f 235781//31764 235782//31764 235674//31764
vn 0 0 -0.5059445972172568
f 235672//69059 235671//69059 235779//69059
f 235674//69059 235673//69059 235781//69059
v 3981.9137452231466 -2656.7903365801685 0
v 4005.8055309885603 -2656.7903365801685 0
vn 0 0 -0.5065058582300042
f 235783//69060 235784//69060 235676//69060
v 3981.9137452231466 -2656.7903365801685 10
v 4005.8055309885603 -2656.7903365801685 10
f 235785//69060 235786//69060 235678//69060
vn 0 0 -0.5061115729054526
f 235676//69061 235675//69061 235783//69061
f 235678//69061 235677//69061 235785//69061
v 4017.4062690114397 -2656.7903365801685 0
v 4041.3055309885603 -2656.7903365801685 0
vn 0 0 -0.5066643539181923
f 235787//69062 235788//69062 235680//69062
v 4017.4062690114397 -2656.7903365801685 10
v 4041.3055309885603 -2656.7903365801685 10
f 235789//69062 235790//69062 235682//69062
vn 0 0 -0.5062700685936505
f 235680//69063 235679//69063 235787//69063
f 235682//69063 235681//69063 235789//69063
v 4052.9062690114397 -2656.7903365801685 0
v 4076.838490398067 -2656.7903365801685 0
vn 0 0 -0.5073630933997341
f 235791//69064 235792//69064 235684//69064
v 4052.9062690114397 -2656.7903365801685 10
v 4076.838490398067 -2656.7903365801685 10
f 235793//69064 235794//69064 235686//69064
vn 0 0 -0.5069688080751826
f 235684//69065 235683//69065 235791//69065
f 235686//69065 235685//69065 235793//69065
v 4088.3743096019334 -2656.7903365801685 0
f 235795//55980 8765//55980 235688//55980
v 4088.3743096019334 -2656.7903365801685 10
f 235796//55980 8766//55980 235690//55980
f 235688//55981 235687//55981 235795//55981
f 235690//55981 235689//55981 235796//55981
v 4147.358106372892 -2656.7903365801685 0
f 8753//31774 235797//31774 6827//31774
v 4147.358106372892 -2656.7903365801685 10
f 8754//31774 235798//31774 6828//31774
f 6827//31775 235691//31775 8753//31775
f 6828//31775 235692//31775 8754//31775
v 4158.854893627108 -2656.7903365801685 0
v 4182.858106372892 -2656.7903365801685 0
f 235799//31776 235800//31776 7477//31776
v 4158.854893627108 -2656.7903365801685 10
v 4182.858106372892 -2656.7903365801685 10
f 235801//31776 235802//31776 7478//31776
f 7477//31777 6815//31777 235799//31777
f 7478//31777 6816//31777 235801//31777
v 4194.354893627108 -2656.7903365801685 0
v 4218.289878565146 -2656.7903365801685 0
vn 0 0 -0.5074216806896409
f 235803//69066 235804//69066 235693//69066
v 4194.354893627108 -2656.7903365801685 10
v 4218.289878565146 -2656.7903365801685 10
f 235805//69066 235806//69066 235694//69066
f 235693//31779 7465//31779 235803//31779
f 235694//31779 7466//31779 235805//31779
v 4229.921321434854 -2656.7903365801685 0
v 4253.789878565146 -2656.7903365801685 0
f 235807//55986 235808//55986 235696//55986
v 4229.921321434854 -2656.7903365801685 10
v 4253.789878565146 -2656.7903365801685 10
f 235809//55986 235810//55986 235698//55986
f 235696//31781 235695//31781 235807//31781
f 235698//31781 235697//31781 235809//31781
v 4265.421321434854 -2656.7903365801685 0
v 4289.297654776854 -2656.7903365801685 0
f 235811//44859 235812//44859 235700//44859
v 4265.421321434854 -2656.7903365801685 10
v 4289.297654776854 -2656.7903365801685 10
f 235813//44859 235814//44859 235702//44859
f 235700//31783 235699//31783 235811//31783
f 235702//31783 235701//31783 235813//31783
v 4300.913745223146 -2656.7903365801685 0
v 4324.797654776854 -2656.7903365801685 0
f 235815//31784 235816//31784 235704//31784
v 4300.913745223146 -2656.7903365801685 10
v 4324.797654776854 -2656.7903365801685 10
f 235817//31784 235818//31784 235706//31784
f 235704//31765 235703//31765 235815//31765
f 235706//31765 235705//31765 235817//31765
v 4336.413745223146 -2656.7903365801685 0
v 4365.5315 -2656.7903365801685 0
vn 0 0 -0.6172964012732427
f 235819//69067 235820//69067 235708//69067
v 4336.413745223146 -2656.7903365801685 10
v 4365.5315 -2656.7903365801685 10
f 235821//69067 235822//69067 235710//69067
vn 0 0 -0.6170992586109622
f 235708//69068 235707//69068 235819//69068
f 235710//69068 235709//69068 235821//69068
v 4369.4685 -2656.7903365801685 0
v 4383.378487488534 -2656.7903365801685 0
vn 0 0 -0.29489173475880687
f 235823//69069 235824//69069 235712//69069
v 4369.4685 -2656.7903365801685 10
v 4383.378487488534 -2656.7903365801685 10
f 235825//69069 235826//69069 235714//69069
vn 0 0 -0.2947055706153345
f 235712//69070 235711//69070 235823//69070
f 235714//69070 235713//69070 235825//69070
v 4403.550512511466 -2656.7903365801685 0
v 4418.878487488534 -2656.7903365801685 0
vn 0 0 -0.3249530695159192
f 235827//69071 235828//69071 235716//69071
v 4403.550512511466 -2656.7903365801685 10
v 4418.878487488534 -2656.7903365801685 10
f 235829//69071 235830//69071 235718//69071
vn 0 0 -0.32458074122897435
f 235716//69072 235715//69072 235827//69072
f 235718//69072 235717//69072 235829//69072
v 4439.050512511466 -2656.7903365801685 0
v 4454.385936225876 -2656.7903365801685 0
vn 0 0 -0.3251109827475749
f 235831//69073 235832//69073 235720//69073
v 4439.050512511466 -2656.7903365801685 10
v 4454.385936225876 -2656.7903365801685 10
f 235833//69073 235834//69073 235722//69073
vn 0 0 -0.32473865446063
f 235720//69074 235719//69074 235831//69074
f 235722//69074 235721//69074 235833//69074
v 4474.543463774125 -2656.7903365801685 0
v 4489.885936225876 -2656.7903365801685 0
vn 0 0 -0.32526041597921335
f 235835//69075 235836//69075 235724//69075
v 4474.543463774125 -2656.7903365801685 10
v 4489.885936225876 -2656.7903365801685 10
f 235837//69075 235838//69075 235726//69075
vn 0 0 -0.32488808769226846
f 235724//69076 235723//69076 235835//69076
f 235726//69076 235725//69076 235837//69076
v 4510.043463774125 -2656.7903365801685 0
v 4525.417088029491 -2656.7903365801685 0
vn 0 0 -0.32592083421585777
f 235839//69077 235840//69077 235728//69077
v 4510.043463774125 -2656.7903365801685 10
v 4525.417088029491 -2656.7903365801685 10
f 235841//69077 235842//69077 235730//69077
vn 0 0 -0.3255485059289129
f 235728//69078 235727//69078 235839//69078
f 235730//69078 235729//69078 235841//69078
v 4545.513311970508 -2656.7903365801685 0
v 4560.917088029491 -2656.7903365801685 0
f 235843//31797 235844//31797 235732//31797
v 4545.513311970508 -2656.7903365801685 10
v 4560.917088029491 -2656.7903365801685 10
f 235845//31797 235846//31797 235734//31797
f 235732//31798 235731//31798 235843//31798
f 235734//31798 235733//31798 235845//31798
v 4581.013311970508 -2656.7903365801685 0
v 4595.925969357014 -2656.7903365801685 0
f 235847//31799 235848//31799 235736//31799
v 4581.013311970508 -2656.7903365801685 10
v 4595.925969357014 -2656.7903365801685 10
f 235849//31799 235850//31799 235738//31799
f 235736//31800 235735//31800 235847//31800
f 235738//31800 235737//31800 235849//31800
v 4616.004630642986 -2656.7903365801685 0
v 4631.425969357014 -2656.7903365801685 0
f 235851//31801 235852//31801 235740//31801
v 4616.004630642986 -2656.7903365801685 10
v 4631.425969357014 -2656.7903365801685 10
f 235853//31801 235854//31801 235742//31801
f 235740//31797 235739//31797 235851//31797
f 235742//31797 235741//31797 235853//31797
v 4651.504630642986 -2656.7903365801685 0
v 4666.871138751193 -2656.7903365801685 0
f 235855//31802 235856//31802 235744//31802
v 4651.504630642986 -2656.7903365801685 10
v 4666.871138751193 -2656.7903365801685 10
f 235857//31802 235858//31802 235746//31802
f 235744//31803 235743//31803 235855//31803
f 235746//31803 235745//31803 235857//31803
v 4687.057661248807 -2656.7903365801685 0
v 4702.371138751193 -2656.7903365801685 0
f 235859//31804 235860//31804 235748//31804
v 4687.057661248807 -2656.7903365801685 10
v 4702.371138751193 -2656.7903365801685 10
f 235861//31804 235862//31804 235750//31804
f 235748//31805 235747//31805 235859//31805
f 235750//31805 235749//31805 235861//31805
v 4722.557661248807 -2656.7903365801685 0
v 4737.878487488534 -2656.7903365801685 0
f 235863//44873 235864//44873 235752//44873
v 4722.557661248807 -2656.7903365801685 10
v 4737.878487488534 -2656.7903365801685 10
f 235865//44873 235866//44873 235754//44873
f 235752//44874 235751//44874 235863//44874
f 235754//44874 235753//44874 235865//44874
v 4758.050512511466 -2656.7903365801685 0
v 4773.378487488534 -2656.7903365801685 0
f 235867//69071 235868//69071 235756//69071
v 4758.050512511466 -2656.7903365801685 10
v 4773.378487488534 -2656.7903365801685 10
f 235869//69071 235870//69071 235758//69071
f 235756//69072 235755//69072 235867//69072
f 235758//69072 235757//69072 235869//69072
v 4793.550512511466 -2656.7903365801685 0
v 4819.0315 -2656.7903365801685 0
vn 0 0 -0.540196934760371
f 235871//69079 235872//69079 235760//69079
v 4793.550512511466 -2656.7903365801685 10
v 4819.0315 -2656.7903365801685 10
f 235873//69079 235874//69079 235762//69079
vn 0 0 -0.5400107706168985
f 235760//69080 235759//69080 235871//69080
f 235762//69080 235761//69080 235873//69080
v 4822.9685 -2656.7903365801685 0
v 4880.839606046674 -2656.7903365801685 0
vn 0 0 -1.2268674481973199
f 235875//69081 235876//69081 235764//69081
v 4822.9685 -2656.7903365801685 10
v 4880.839606046674 -2656.7903365801685 10
f 235877//69081 235878//69081 235766//69081
vn 0 0 -1.2268669572743334
f 235764//69082 235763//69082 235875//69082
f 235766//69082 235765//69082 235877//69082
v 3348.1 -2656.790336580168 0
v 3883.0315 -2656.790336580168 0
f 235879//29230 235880//29230 235768//29230
v 3348.1 -2656.790336580168 10
v 3883.0315 -2656.790336580168 10
f 235881//29230 235882//29230 235770//29230
f 235768//29230 235767//29230 235879//29230
f 235770//29230 235769//29230 235881//29230
v 3886.9685 -2656.790336580168 0
v 3912.5315 -2656.790336580168 0
f 235883//29231 235884//29231 235772//29231
v 3886.9685 -2656.790336580168 10
v 3912.5315 -2656.790336580168 10
f 235885//29231 235886//29231 235774//29231
f 235772//29231 235771//29231 235883//29231
f 235774//29231 235773//29231 235885//29231
v 3916.4685 -2656.790336580168 0
v 3934.7976547768535 -2656.790336580168 0
vn 0 0 -8.335134578762134e-12
f 235887//69083 235888//69083 235776//69083
v 3916.4685 -2656.790336580168 10
v 3934.7976547768535 -2656.790336580168 10
f 235889//69083 235890//69083 235778//69083
f 235776//69083 235775//69083 235887//69083
f 235778//69083 235777//69083 235889//69083
v 3946.4137452231466 -2656.790336580168 0
v 3970.2976547768535 -2656.790336580168 0
f 235891//36020 235892//36020 235780//36020
v 3946.4137452231466 -2656.790336580168 10
v 3970.2976547768535 -2656.790336580168 10
f 235893//36020 235894//36020 235782//36020
f 235780//36020 235779//36020 235891//36020
f 235782//36020 235781//36020 235893//36020
v 3981.9137452231466 -2656.790336580168 0
v 4005.805530988561 -2656.790336580168 0
vn 0 0 -1.0864726284769026e-11
f 235895//69084 235896//69084 235784//69084
v 3981.9137452231466 -2656.790336580168 10
v 4005.805530988561 -2656.790336580168 10
f 235897//69084 235898//69084 235786//69084
vn 0 0 -1.086472628476882e-11
f 235784//69085 235783//69085 235895//69085
f 235786//69085 235785//69085 235897//69085
v 4017.4062690114392 -2656.790336580168 0
v 4041.305530988561 -2656.790336580168 0
f 235899//36024 235900//36024 235788//36024
v 4017.4062690114392 -2656.790336580168 10
v 4041.305530988561 -2656.790336580168 10
f 235901//36024 235902//36024 235790//36024
vn 0 0 -1.0868126072237219e-11
f 235788//69086 235787//69086 235899//69086
f 235790//69086 235789//69086 235901//69086
v 4052.9062690114392 -2656.790336580168 0
vn 0 0 -1.0883114276397277e-11
f 235903//69087 9563//69087 235792//69087
v 4052.9062690114392 -2656.790336580168 10
f 235904//69087 9564//69087 235794//69087
vn 0 0 -1.088311427639707e-11
f 235792//69088 235791//69088 235903//69088
f 235794//69088 235793//69088 235904//69088
v 4112.338490398067 -2656.790336580168 0
f 9551//31913 235905//31913 8765//31913
v 4112.338490398067 -2656.790336580168 10
f 9552//31913 235906//31913 8766//31913
f 8765//31913 235795//31913 9551//31913
f 8766//31913 235796//31913 9552//31913
v 4123.8743096019325 -2656.790336580168 0
v 4147.358106372892 -2656.790336580168 0
vn 0 0 -1.0679194370349746e-11
f 235907//69089 235908//69089 235797//69089
v 4123.8743096019325 -2656.790336580168 10
v 4147.358106372892 -2656.790336580168 10
f 235909//69089 235910//69089 235798//69089
f 235797//69089 8753//69089 235907//69089
f 235798//69089 8754//69089 235909//69089
v 4158.854893627108 -2656.790336580168 0
v 4182.858106372892 -2656.790336580168 0
f 235911//36028 235912//36028 235800//36028
v 4158.854893627108 -2656.790336580168 10
v 4182.858106372892 -2656.790336580168 10
f 235913//36028 235914//36028 235802//36028
f 235800//36028 235799//36028 235911//36028
f 235802//36028 235801//36028 235913//36028
v 4194.354893627108 -2656.790336580168 0
v 4218.289878565147 -2656.790336580168 0
f 235915//36029 235916//36029 235804//36029
v 4194.354893627108 -2656.790336580168 10
v 4218.289878565147 -2656.790336580168 10
f 235917//36029 235918//36029 235806//36029
vn 0 0 -1.0884370994080116e-11
f 235804//69090 235803//69090 235915//69090
f 235806//69090 235805//69090 235917//69090
v 4229.921321434853 -2656.790336580168 0
v 4253.789878565147 -2656.790336580168 0
f 235919//36030 235920//36030 235808//36030
v 4229.921321434853 -2656.790336580168 10
v 4253.789878565147 -2656.790336580168 10
f 235921//36030 235922//36030 235810//36030
f 235808//56009 235807//56009 235919//56009
f 235810//56009 235809//56009 235921//56009
v 4265.421321434853 -2656.790336580168 0
v 4289.297654776854 -2656.790336580168 0
f 235923//36031 235924//36031 235812//36031
v 4265.421321434853 -2656.790336580168 10
v 4289.297654776854 -2656.790336580168 10
f 235925//36031 235926//36031 235814//36031
f 235812//65359 235811//65359 235923//65359
f 235814//65359 235813//65359 235925//65359
v 4300.913745223146 -2656.790336580168 0
v 4324.797654776854 -2656.790336580168 0
f 235927//36019 235928//36019 235816//36019
v 4300.913745223146 -2656.790336580168 10
v 4324.797654776854 -2656.790336580168 10
f 235929//36019 235930//36019 235818//36019
f 235816//36019 235815//36019 235927//36019
f 235818//36019 235817//36019 235929//36019
v 4336.413745223146 -2656.790336580168 0
v 4365.5315 -2656.790336580168 0
vn 0 0 -1.3241221848535984e-11
f 235931//69091 235932//69091 235820//69091
v 4336.413745223146 -2656.790336580168 10
v 4365.5315 -2656.790336580168 10
f 235933//69091 235934//69091 235822//69091
f 235820//69091 235819//69091 235931//69091
f 235822//69091 235821//69091 235933//69091
v 4369.4685 -2656.790336580168 0
v 4383.378487488535 -2656.790336580168 0
vn 0 0 -6.325529961275188e-12
f 235935//69092 235936//69092 235824//69092
v 4369.4685 -2656.790336580168 10
v 4383.378487488535 -2656.790336580168 10
f 235937//69092 235938//69092 235826//69092
vn 0 0 -6.325529961274774e-12
f 235824//69093 235823//69093 235935//69093
f 235826//69093 235825//69093 235937//69093
v 4403.550512511465 -2656.790336580168 0
v 4418.878487488535 -2656.790336580168 0
f 235939//36034 235940//36034 235828//36034
v 4403.550512511465 -2656.790336580168 10
v 4418.878487488535 -2656.790336580168 10
f 235941//36034 235942//36034 235830//36034
vn 0 0 -6.970356015275753e-12
f 235828//69094 235827//69094 235939//69094
f 235830//69094 235829//69094 235941//69094
v 4439.050512511465 -2656.790336580168 0
v 4454.385936225876 -2656.790336580168 0
vn 0 0 -6.9737433088499816e-12
f 235943//69095 235944//69095 235832//69095
v 4439.050512511465 -2656.790336580168 10
v 4454.385936225876 -2656.790336580168 10
f 235945//69095 235946//69095 235834//69095
vn 0 0 -6.973743308849568e-12
f 235832//69096 235831//69096 235943//69096
f 235834//69096 235833//69096 235945//69096
v 4474.543463774125 -2656.790336580168 0
v 4489.885936225876 -2656.790336580168 0
f 235947//65364 235948//65364 235836//65364
v 4474.543463774125 -2656.790336580168 10
v 4489.885936225876 -2656.790336580168 10
f 235949//65364 235950//65364 235838//65364
f 235836//65364 235835//65364 235947//65364
f 235838//65364 235837//65364 235949//65364
v 4510.043463774125 -2656.790336580168 0
v 4525.417088029491 -2656.790336580168 0
vn 0 0 -6.991114903651964e-12
f 235951//69097 235952//69097 235840//69097
v 4510.043463774125 -2656.790336580168 10
v 4525.417088029491 -2656.790336580168 10
f 235953//69097 235954//69097 235842//69097
f 235840//69097 235839//69097 235951//69097
f 235842//69097 235841//69097 235953//69097
v 4545.513311970508 -2656.790336580168 0
v 4560.917088029491 -2656.790336580168 0
f 235955//31930 235956//31930 235844//31930
v 4545.513311970508 -2656.790336580168 10
v 4560.917088029491 -2656.790336580168 10
f 235957//31930 235958//31930 235846//31930
f 235844//31930 235843//31930 235955//31930
f 235846//31930 235845//31930 235957//31930
v 4581.013311970508 -2656.790336580168 0
v 4595.925969357014 -2656.790336580168 0
f 235959//65368 235960//65368 235848//65368
v 4581.013311970508 -2656.790336580168 10
v 4595.925969357014 -2656.790336580168 10
f 235961//65368 235962//65368 235850//65368
f 235848//65368 235847//65368 235959//65368
f 235850//65368 235849//65368 235961//65368
v 4616.004630642986 -2656.790336580168 0
v 4631.425969357014 -2656.790336580168 0
f 235963//36039 235964//36039 235852//36039
v 4616.004630642986 -2656.790336580168 10
v 4631.425969357014 -2656.790336580168 10
f 235965//36039 235966//36039 235854//36039
f 235852//36039 235851//36039 235963//36039
f 235854//36039 235853//36039 235965//36039
v 4651.504630642986 -2656.790336580168 0
v 4666.871138751193 -2656.790336580168 0
f 235967//36040 235968//36040 235856//36040
v 4651.504630642986 -2656.790336580168 10
v 4666.871138751193 -2656.790336580168 10
f 235969//36040 235970//36040 235858//36040
f 235856//36040 235855//36040 235967//36040
f 235858//36040 235857//36040 235969//36040
v 4687.057661248807 -2656.790336580168 0
v 4702.371138751193 -2656.790336580168 0
f 235971//36041 235972//36041 235860//36041
v 4687.057661248807 -2656.790336580168 10
v 4702.371138751193 -2656.790336580168 10
f 235973//36041 235974//36041 235862//36041
f 235860//36041 235859//36041 235971//36041
f 235862//36041 235861//36041 235973//36041
v 4722.557661248807 -2656.790336580168 0
v 4737.878487488535 -2656.790336580168 0
f 235975//36042 235976//36042 235864//36042
v 4722.557661248807 -2656.790336580168 10
v 4737.878487488535 -2656.790336580168 10
f 235977//36042 235978//36042 235866//36042
f 235864//65369 235863//65369 235975//65369
f 235866//65369 235865//65369 235977//65369
v 4758.050512511465 -2656.790336580168 0
v 4773.378487488535 -2656.790336580168 0
f 235979//36034 235980//36034 235868//36034
v 4758.050512511465 -2656.790336580168 10
v 4773.378487488535 -2656.790336580168 10
f 235981//36034 235982//36034 235870//36034
f 235868//69094 235867//69094 235979//69094
f 235870//69094 235869//69094 235981//69094
v 4793.550512511465 -2656.790336580168 0
v 4819.0315 -2656.790336580168 0
vn 0 0 -1.1587411558382424e-11
f 235983//69098 235984//69098 235872//69098
v 4793.550512511465 -2656.790336580168 10
v 4819.0315 -2656.790336580168 10
f 235985//69098 235986//69098 235874//69098
vn 0 0 -1.1587411558382011e-11
f 235872//69099 235871//69099 235983//69099
f 235874//69099 235873//69099 235985//69099
v 4822.9685 -2656.790336580168 0
v 4880.839606046674 -2656.790336580168 0
vn 0 0 -2.6316732167594618e-11
f 235987//69100 235988//69100 235876//69100
v 4822.9685 -2656.790336580168 10
v 4880.839606046674 -2656.790336580168 10
f 235989//69100 235990//69100 235878//69100
f 235876//69100 235875//69100 235987//69100
f 235878//69100 235877//69100 235989//69100
v 3348.1 -2656.7163365801675 0
v 3883.0315 -2656.7163365801675 0
f 235991//66810 235992//66810 235880//66810
v 3348.1 -2656.7163365801675 10
v 3883.0315 -2656.7163365801675 10
f 235993//66810 235994//66810 235882//66810
f 235880//66810 235879//66810 235991//66810
f 235882//66810 235881//66810 235993//66810
v 3886.9685 -2656.7163365801675 0
v 3912.5315 -2656.7163365801675 0
f 235995//62653 235996//62653 235884//62653
v 3886.9685 -2656.7163365801675 10
v 3912.5315 -2656.7163365801675 10
f 235997//62653 235998//62653 235886//62653
f 235884//62653 235883//62653 235995//62653
f 235886//62653 235885//62653 235997//62653
v 3916.4685 -2656.7163365801675 0
v 3934.8301141863594 -2656.7163365801675 0
vn 0 0 -1.3587594498002202
f 235999//69101 236000//69101 235888//69101
v 3916.4685 -2656.7163365801675 10
v 3934.8301141863594 -2656.7163365801675 10
f 236001//69101 236002//69101 235890//69101
vn 0 0 -1.3563574534967653
f 235888//69102 235887//69102 235999//69102
f 235890//69102 235889//69102 236001//69102
v 3946.3812858136407 -2656.7163365801675 0
v 3970.3301141863594 -2656.7163365801675 0
vn 0 0 -1.7722132995937305
f 236003//69103 236004//69103 235892//69103
v 3946.3812858136407 -2656.7163365801675 10
v 3970.3301141863594 -2656.7163365801675 10
f 236005//69103 236006//69103 235894//69103
vn 0 0 -1.7674093069868206
f 235892//69104 235891//69104 236003//69104
f 235894//69104 235893//69104 236005//69104
v 3981.8812858136407 -2656.7163365801675 0
vn 0 0 -1.7727961392600746
f 236007//69105 10023//69105 235896//69105
v 3981.8812858136407 -2656.7163365801675 10
f 236008//69105 10024//69105 235898//69105
vn 0 0 -1.7679921466531647
f 235896//69106 235895//69106 236007//69106
f 235898//69106 235897//69106 236008//69106
vn 0 0 -1.773349378926426
f 10011//69107 9487//69107 235900//69107
f 10012//69107 9488//69107 235902//69107
vn 0 0 -1.7685453863195162
f 235900//69108 235899//69108 10011//69108
f 235902//69108 235901//69108 10012//69108
v 4076.906612196983 -2656.7163365801675 0
vn 0 0 -1.7784273920462763
f 9475//69109 236009//69109 9563//69109
v 4076.906612196983 -2656.7163365801675 10
f 9476//69109 236010//69109 9564//69109
vn 0 0 -1.770984382622979
f 9563//69110 235903//69110 9475//69110
f 9564//69110 235904//69110 9476//69110
v 4088.306187803017 -2656.7163365801675 0
v 4112.406612196984 -2656.7163365801675 0
vn 0 0 -1.7834314051661448
f 236011//69111 236012//69111 235905//69111
v 4088.306187803017 -2656.7163365801675 10
v 4112.406612196984 -2656.7163365801675 10
f 236013//69111 236014//69111 235906//69111
f 235905//69107 9551//69107 236011//69107
f 235906//69107 9552//69107 236013//69107
v 4123.806187803016 -2656.7163365801675 0
v 4147.426228171808 -2656.7163365801675 0
vn 0 0 -1.7478829873030273
f 236015//69112 236016//69112 235908//69112
v 4123.806187803016 -2656.7163365801675 10
v 4147.426228171808 -2656.7163365801675 10
f 236017//69112 236018//69112 235910//69112
vn 0 0 -1.737800961063275
f 235908//69113 235907//69113 236015//69113
f 235910//69113 235909//69113 236017//69113
v 4158.786771828191 -2656.7163365801675 0
v 4182.926228171808 -2656.7163365801675 0
vn 0 0 -1.7863197694403028
f 236019//69114 236020//69114 235912//69114
v 4158.786771828191 -2656.7163365801675 10
v 4182.926228171808 -2656.7163365801675 10
f 236021//69114 236022//69114 235914//69114
vn 0 0 -1.7762377432005505
f 235912//69115 235911//69115 236019//69115
f 235914//69115 235913//69115 236021//69115
v 4194.286771828191 -2656.7163365801675 0
v 4218.322337974652 -2656.7163365801675 0
vn 0 0 -1.7786318948507018
f 236023//69116 236024//69116 235916//69116
v 4194.286771828191 -2656.7163365801675 10
v 4218.322337974652 -2656.7163365801675 10
f 236025//69116 236026//69116 235918//69116
vn 0 0 -1.7711888854274043
f 235916//69117 235915//69117 236023//69117
f 235918//69117 235917//69117 236025//69117
v 4229.888862025347 -2656.7163365801675 0
v 4253.822337974652 -2656.7163365801675 0
vn 0 0 -1.771077220261102
f 236027//69118 236028//69118 235920//69118
v 4229.888862025347 -2656.7163365801675 10
v 4253.822337974652 -2656.7163365801675 10
f 236029//69118 236030//69118 235922//69118
vn 0 0 -1.7662732276542594
f 235920//69119 235919//69119 236027//69119
f 235922//69119 235921//69119 236029//69119
v 4265.388862025347 -2656.7163365801675 0
v 4289.33011418636 -2656.7163365801675 0
vn 0 0 -1.7716526599274987
f 236031//69120 236032//69120 235924//69120
v 4265.388862025347 -2656.7163365801675 10
v 4289.33011418636 -2656.7163365801675 10
f 236033//69120 236034//69120 235926//69120
vn 0 0 -1.7668486673205888
f 235924//69121 235923//69121 236031//69121
f 235926//69121 235925//69121 236033//69121
v 4300.88128581364 -2656.7163365801675 0
v 4324.83011418636 -2656.7163365801675 0
vn 0 0 -1.772213299593865
f 236035//69122 236036//69122 235928//69122
v 4300.88128581364 -2656.7163365801675 10
v 4324.83011418636 -2656.7163365801675 10
f 236037//69122 236038//69122 235930//69122
vn 0 0 -1.767409306986888
f 235928//69123 235927//69123 236035//69123
f 235930//69123 235929//69123 236037//69123
v 4336.38128581364 -2656.7163365801675 0
v 4365.5315 -2656.7163365801675 0
vn 0 0 -2.157115849805929
f 236039//69124 236040//69124 235932//69124
v 4336.38128581364 -2656.7163365801675 10
v 4365.5315 -2656.7163365801675 10
f 236041//69124 236042//69124 235934//69124
vn 0 0 -2.1547138535024404
f 235932//69125 235931//69125 236039//69125
f 235934//69125 235933//69125 236041//69125
v 4369.4685 -2656.7163365801675 0
v 4383.40913929215 -2656.7163365801675 0
vn 0 0 -1.031607307626409
f 236043//69126 236044//69126 235936//69126
v 4369.4685 -2656.7163365801675 10
v 4383.40913929215 -2656.7163365801675 10
f 236045//69126 236046//69126 235938//69126
vn 0 0 -1.029339074158883
f 235936//69127 235935//69127 236043//69127
f 235938//69127 235937//69127 236045//69127
v 4403.51986070785 -2656.7163365801675 0
v 4418.90913929215 -2656.7163365801675 0
vn 0 0 -1.13880661524626
f 236047//69128 236048//69128 235940//69128
v 4403.51986070785 -2656.7163365801675 10
v 4418.90913929215 -2656.7163365801675 10
f 236049//69128 236050//69128 235942//69128
vn 0 0 -1.1342701483112076
f 235940//69129 235939//69129 236047//69129
f 235942//69129 235941//69129 236049//69129
v 4439.01986070785 -2656.7163365801675 0
v 4454.416588029492 -2656.7163365801675 0
vn 0 0 -1.1393578218095868
f 236051//69130 236052//69130 235944//69130
v 4439.01986070785 -2656.7163365801675 10
v 4454.416588029492 -2656.7163365801675 10
f 236053//69130 236054//69130 235946//69130
vn 0 0 -1.1348213548744672
f 235944//69131 235943//69131 236051//69131
f 235946//69131 235945//69131 236053//69131
v 4474.512811970509 -2656.7163365801675 0
v 4489.916588029492 -2656.7163365801675 0
vn 0 0 -1.1398794283728535
f 236055//69132 236056//69132 235948//69132
v 4474.512811970509 -2656.7163365801675 10
v 4489.916588029492 -2656.7163365801675 10
f 236057//69132 236058//69132 235950//69132
vn 0 0 -1.1353429614376667
f 235948//69133 235947//69133 236055//69133
f 235950//69133 235949//69133 236057//69133
v 4510.012811970509 -2656.7163365801675 0
v 4525.447739833107 -2656.7163365801675 0
vn 0 0 -1.1421846618403875
f 236059//69134 236060//69134 235952//69134
v 4510.012811970509 -2656.7163365801675 10
v 4525.447739833107 -2656.7163365801675 10
f 236061//69134 236062//69134 235954//69134
vn 0 0 -1.1376481949052006
f 235952//69135 235951//69135 236059//69135
f 235954//69135 235953//69135 236061//69135
v 4545.482660166892 -2656.7163365801675 0
v 4560.947739833107 -2656.7163365801675 0
vn 0 0 -1.1444158953080403
f 236063//69136 236064//69136 235956//69136
v 4545.482660166892 -2656.7163365801675 10
v 4560.947739833107 -2656.7163365801675 10
f 236065//69136 236066//69136 235958//69136
f 235956//69132 235955//69132 236063//69132
f 235958//69132 235957//69132 236065//69132
v 4580.982660166892 -2656.7163365801675 0
v 4595.95662116063 -2656.7163365801675 0
vn 0 0 -1.108073113544443
f 236067//69137 236068//69137 235960//69137
v 4580.982660166892 -2656.7163365801675 10
v 4595.95662116063 -2656.7163365801675 10
f 236069//69137 236070//69137 235962//69137
vn 0 0 -1.1035366466092562
f 235960//69138 235959//69138 236067//69138
f 235962//69138 235961//69138 236069//69138
v 4615.97397883937 -2656.7163365801675 0
v 4631.45662116063 -2656.7163365801675 0
vn 0 0 -1.1457155317813394
f 236071//69139 236072//69139 235964//69139
v 4615.97397883937 -2656.7163365801675 10
v 4631.45662116063 -2656.7163365801675 10
f 236073//69139 236074//69139 235966//69139
vn 0 0 -1.1411790648461526
f 235964//69140 235963//69140 236071//69140
f 235966//69140 235965//69140 236073//69140
v 4651.47397883937 -2656.7163365801675 0
v 4666.901790554809 -2656.7163365801675 0
vn 0 0 -1.1416580669505696
f 236075//69141 236076//69141 235968//69141
v 4651.47397883937 -2656.7163365801675 10
v 4666.901790554809 -2656.7163365801675 10
f 236077//69141 236078//69141 235970//69141
vn 0 0 -1.1371216000153828
f 235968//69142 235967//69142 236075//69142
f 235970//69142 235969//69142 236077//69142
v 4687.027009445191 -2656.7163365801675 0
v 4702.401790554809 -2656.7163365801675 0
vn 0 0 -1.137733802119801
f 236079//69143 236080//69143 235972//69143
v 4687.027009445191 -2656.7163365801675 10
v 4702.401790554809 -2656.7163365801675 10
f 236081//69143 236082//69143 235974//69143
vn 0 0 -1.133197335184614
f 235972//69144 235971//69144 236079//69144
f 235974//69144 235973//69144 236081//69144
v 4722.527009445191 -2656.7163365801675 0
v 4737.90913929215 -2656.7163365801675 0
vn 0 0 -1.1382776086830455
f 236083//69145 236084//69145 235976//69145
v 4722.527009445191 -2656.7163365801675 10
v 4737.90913929215 -2656.7163365801675 10
f 236085//69145 236086//69145 235978//69145
vn 0 0 -1.133741141747926
f 235976//69146 235975//69146 236083//69146
f 235978//69146 235977//69146 236085//69146
v 4758.01986070785 -2656.7163365801675 0
v 4773.40913929215 -2656.7163365801675 0
f 236087//69128 236088//69128 235980//69128
v 4758.01986070785 -2656.7163365801675 10
v 4773.40913929215 -2656.7163365801675 10
f 236089//69128 236090//69128 235982//69128
f 235980//69129 235979//69129 236087//69129
f 235982//69129 235981//69129 236089//69129
v 4793.51986070785 -2656.7163365801675 0
v 4819.0315 -2656.7163365801675 0
vn 0 0 -1.8878613076324642
f 236091//69147 236092//69147 235984//69147
v 4793.51986070785 -2656.7163365801675 10
v 4819.0315 -2656.7163365801675 10
f 236093//69147 236094//69147 235986//69147
vn 0 0 -1.8855930741649383
f 235984//69148 235983//69148 236091//69148
f 235986//69148 235985//69148 236093//69148
v 4822.9685 -2656.7163365801675 0
v 4880.839686876821 -2656.7163365801675 0
vn 0 0 -4.2824678289151015
f 236095//69149 236096//69149 235988//69149
v 4822.9685 -2656.7163365801675 10
v 4880.839686876821 -2656.7163365801675 10
f 236097//69149 236098//69149 235990//69149
vn 0 0 -4.28246184748419
f 235988//69150 235987//69150 236095//69150
f 235990//69150 235989//69150 236097//69150
v 3348.1 -2656.698836580168 0
v 3883.0315 -2656.698836580168 0
f 236099//67565 236100//67565 235992//67565
v 3348.1 -2656.698836580168 10
v 3883.0315 -2656.698836580168 10
f 236101//67565 236102//67565 235994//67565
f 235992//67565 235991//67565 236099//67565
f 235994//67565 235993//67565 236101//67565
v 3886.9685 -2656.698836580168 0
v 3912.5315 -2656.698836580168 0
f 236103//67566 236104//67566 235996//67566
v 3886.9685 -2656.698836580168 10
v 3912.5315 -2656.698836580168 10
f 236105//67566 236106//67566 235998//67566
f 235996//67566 235995//67566 236103//67566
f 235998//67566 235997//67566 236105//67566
v 3916.4685 -2656.698836580168 0
vn 0 0 -0.3214625819564795
f 236107//69151 9867//69151 236000//69151
v 3916.4685 -2656.698836580168 10
f 236108//69151 9868//69151 236002//69151
vn 0 0 -0.32132824825160494
f 236000//69152 235999//69152 236107//69152
f 236002//69152 236001//69152 236108//69152
vn 0 0 -0.4193731639196933
f 9855//69153 9187//69153 236004//69153
f 9856//69153 9188//69153 236006//69153
vn 0 0 -0.41910449650994425
f 236004//69154 236003//69154 9855//69154
f 236006//69154 236005//69154 9856//69154
v 4005.8541002829447 -2656.698836580168 0
vn 0 0 -0.4196585869050489
f 9175//69155 236109//69155 10023//69155
v 4005.8541002829447 -2656.698836580168 10
f 9176//69155 236110//69155 10024//69155
vn 0 0 -0.41924233021481777
f 10023//69156 236007//69156 9175//69156
f 10024//69156 236008//69156 9176//69156
v 4017.3576997170553 -2656.698836580168 0
v 4041.3541002829447 -2656.698836580168 0
vn 0 0 -0.4199370098904065
f 236111//69157 236112//69157 9487//69157
v 4017.3576997170553 -2656.698836580168 10
v 4041.3541002829447 -2656.698836580168 10
f 236113//69157 236114//69157 9488//69157
f 9487//69153 10011//69153 236111//69153
f 9488//69153 10012//69153 236113//69153
v 4052.8576997170553 -2656.698836580168 0
v 4076.922722081861 -2656.698836580168 0
vn 0 0 -0.4211378913714075
f 236115//69158 236116//69158 236009//69158
v 4052.8576997170553 -2656.698836580168 10
v 4076.922722081861 -2656.698836580168 10
f 236117//69158 236118//69158 236010//69158
vn 0 0 -0.4205740454006943
f 236009//69159 9475//69159 236115//69159
f 236010//69159 9476//69159 236117//69159
v 4088.290077918139 -2656.698836580168 0
v 4112.422722081861 -2656.698836580168 0
vn 0 0 -0.42232127285240545
f 236119//69160 236120//69160 236012//69160
v 4088.290077918139 -2656.698836580168 10
v 4112.422722081861 -2656.698836580168 10
f 236121//69160 236122//69160 236014//69160
vn 0 0 -0.4217574268817002
f 236012//69161 236011//69161 236119//69161
f 236014//69161 236013//69161 236121//69161
v 4123.790077918138 -2656.698836580168 0
v 4147.442338056686 -2656.698836580168 0
vn 0 0 -0.41391455241210834
f 236123//69162 236124//69162 236016//69162
v 4123.790077918138 -2656.698836580168 10
v 4147.442338056686 -2656.698836580168 10
f 236125//69162 236126//69162 236018//69162
vn 0 0 -0.41335070644141103
f 236016//69163 236015//69163 236123//69163
f 236018//69163 236017//69163 236125//69163
v 4158.770661943314 -2656.698836580168 0
v 4182.942338056686 -2656.698836580168 0
vn 0 0 -0.4230043319712608
f 236127//69164 236128//69164 236020//69164
v 4158.770661943314 -2656.698836580168 10
v 4182.942338056686 -2656.698836580168 10
f 236129//69164 236130//69164 236022//69164
vn 0 0 -0.4224404860005635
f 236020//69165 236019//69165 236127//69165
f 236022//69165 236021//69165 236129//69165
v 4194.270661943314 -2656.698836580168 0
v 4218.330014186359 -2656.698836580168 0
vn 0 0 -0.42103866424060293
f 236131//69166 236132//69166 236024//69166
v 4194.270661943314 -2656.698836580168 10
v 4218.330014186359 -2656.698836580168 10
f 236133//69166 236134//69166 236026//69166
vn 0 0 -0.4206224075503877
f 236024//69167 236023//69167 236131//69167
f 236026//69167 236025//69167 236133//69167
v 4229.8811858136405 -2656.698836580168 0
v 4253.830014186359 -2656.698836580168 0
f 236135//69154 236136//69154 236028//69154
v 4229.8811858136405 -2656.698836580168 10
v 4253.830014186359 -2656.698836580168 10
f 236137//69154 236138//69154 236030//69154
vn 0 0 -0.41883582910021105
f 236028//69168 236027//69168 236135//69168
f 236030//69168 236029//69168 236137//69168
v 4265.3811858136405 -2656.698836580168 0
vn 0 0 -0.41924058021483024
f 236139//69169 8499//69169 236032//69169
v 4265.3811858136405 -2656.698836580168 10
f 236140//69169 8500//69169 236034//69169
vn 0 0 -0.41897191280509705
f 236032//69170 236031//69170 236139//69170
f 236034//69170 236033//69170 236140//69170
vn 0 0 -0.41937316391970925
f 8487//69171 7781//69171 236036//69171
f 8488//69171 7782//69171 236038//69171
vn 0 0 -0.41910449650997605
f 236036//69172 236035//69172 8487//69172
f 236038//69172 236037//69172 8488//69172
v 4365.5315 -2656.698836580168 0
vn 0 0 -0.510263081950794
f 7769//69173 236141//69173 236040//69173
v 4365.5315 -2656.698836580168 10
f 7770//69173 236142//69173 236042//69173
vn 0 0 -0.5101287482459274
f 236040//69174 236039//69174 7769//69174
f 236042//69174 236041//69174 7770//69174
v 4369.4685 -2656.698836580168 0
v 4383.416388029492 -2656.698836580168 0
vn 0 0 -0.24408804050875027
f 236143//69175 236144//69175 236044//69175
v 4369.4685 -2656.698836580168 10
v 4383.416388029492 -2656.698836580168 10
f 236145//69175 236146//69175 236046//69175
vn 0 0 -0.24396118760527263
f 236044//69176 236043//69176 236143//69176
f 236046//69176 236045//69176 236145//69176
v 4403.512611970508 -2656.698836580168 0
v 4418.916388029492 -2656.698836580168 0
vn 0 0 -0.2695660810240868
f 236147//69177 236148//69177 236048//69177
v 4403.512611970508 -2656.698836580168 10
v 4418.916388029492 -2656.698836580168 10
f 236149//69177 236150//69177 236050//69177
vn 0 0 -0.2693123752171316
f 236048//69178 236047//69178 236147//69178
f 236050//69178 236049//69178 236149//69178
v 4439.012611970508 -2656.698836580168 0
v 4454.423836766834 -2656.698836580168 0
vn 0 0 -0.2696964339275714
f 236151//69179 236152//69179 236052//69179
v 4439.012611970508 -2656.698836580168 10
v 4454.423836766834 -2656.698836580168 10
f 236153//69179 236154//69179 236054//69179
vn 0 0 -0.26944272812061615
f 236052//69180 236051//69180 236151//69180
f 236054//69180 236053//69180 236153//69180
v 4474.505563233167 -2656.698836580168 0
v 4489.923836766834 -2656.698836580168 0
vn 0 0 -0.2698197868310421
f 236155//69181 236156//69181 236056//69181
v 4474.505563233167 -2656.698836580168 10
v 4489.923836766834 -2656.698836580168 10
f 236157//69181 236158//69181 236058//69181
f 236056//69177 236055//69177 236155//69177
f 236058//69177 236057//69177 236157//69177
v 4510.005563233167 -2656.698836580168 0
v 4525.454988570449 -2656.698836580168 0
vn 0 0 -0.27036494339428996
f 236159//69182 236160//69182 236060//69182
v 4510.005563233167 -2656.698836580168 10
v 4525.454988570449 -2656.698836580168 10
f 236161//69182 236162//69182 236062//69182
vn 0 0 -0.2701112375873347
f 236060//69183 236059//69183 236159//69183
f 236062//69183 236061//69183 236161//69183
v 4545.47541142955 -2656.698836580168 0
v 4560.954988570449 -2656.698836580168 0
vn 0 0 -0.2708925999575666
f 236163//69184 236164//69184 236064//69184
v 4545.47541142955 -2656.698836580168 10
v 4560.954988570449 -2656.698836580168 10
f 236165//69184 236166//69184 236066//69184
vn 0 0 -0.2706388941506114
f 236064//69185 236063//69185 236163//69185
f 236066//69185 236065//69185 236165//69185
v 4580.97541142955 -2656.698836580168 0
v 4595.963869897972 -2656.698836580168 0
vn 0 0 -0.2622980231894682
f 236167//69186 236168//69186 236068//69186
v 4580.97541142955 -2656.698836580168 10
v 4595.963869897972 -2656.698836580168 10
f 236169//69186 236170//69186 236070//69186
vn 0 0 -0.262044317382513
f 236068//69187 236067//69187 236167//69187
f 236070//69187 236069//69187 236169//69187
v 4615.966730102028 -2656.698836580168 0
v 4631.463869897972 -2656.698836580168 0
vn 0 0 -0.27119994642083534
f 236171//69188 236172//69188 236072//69188
v 4615.966730102028 -2656.698836580168 10
v 4631.463869897972 -2656.698836580168 10
f 236173//69188 236174//69188 236074//69188
vn 0 0 -0.2709462406138801
f 236072//69189 236071//69189 236171//69189
f 236074//69189 236073//69189 236173//69189
v 4651.466730102028 -2656.698836580168 0
v 4666.909039292151 -2656.698836580168 0
vn 0 0 -0.2702404108189998
f 236175//69190 236176//69190 236076//69190
v 4651.466730102028 -2656.698836580168 10
v 4666.909039292151 -2656.698836580168 10
f 236177//69190 236178//69190 236078//69190
vn 0 0 -0.2699867050120446
f 236076//69191 236075//69191 236175//69191
f 236078//69191 236077//69191 236177//69191
v 4687.019760707849 -2656.698836580168 0
v 4702.409039292151 -2656.698836580168 0
vn 0 0 -0.2693123752171634
f 236179//69192 236180//69192 236080//69192
v 4687.019760707849 -2656.698836580168 10
v 4702.409039292151 -2656.698836580168 10
f 236181//69192 236182//69192 236082//69192
vn 0 0 -0.2690586694102082
f 236080//69193 236079//69193 236179//69193
f 236082//69193 236081//69193 236181//69193
v 4722.519760707849 -2656.698836580168 0
v 4737.916388029492 -2656.698836580168 0
vn 0 0 -0.2694409781206286
f 236183//69194 236184//69194 236084//69194
v 4722.519760707849 -2656.698836580168 10
v 4737.916388029492 -2656.698836580168 10
f 236185//69194 236186//69194 236086//69194
vn 0 0 -0.26918727231367334
f 236084//69195 236083//69195 236183//69195
f 236086//69195 236085//69195 236185//69195
v 4758.012611970508 -2656.698836580168 0
v 4773.416388029492 -2656.698836580168 0
f 236187//69177 236188//69177 236088//69177
v 4758.012611970508 -2656.698836580168 10
v 4773.416388029492 -2656.698836580168 10
f 236189//69177 236190//69177 236090//69177
f 236088//69178 236087//69178 236187//69178
f 236090//69178 236089//69178 236189//69178
v 4793.512611970508 -2656.698836580168 0
v 4819.0315 -2656.698836580168 0
vn 0 0 -0.44658054050264495
f 236191//69196 236192//69196 236092//69196
v 4793.512611970508 -2656.698836580168 10
v 4819.0315 -2656.698836580168 10
f 236193//69196 236194//69196 236094//69196
vn 0 0 -0.4464536875991673
f 236092//69197 236091//69197 236191//69197
f 236094//69197 236093//69197 236193//69197
v 4822.9685 -2656.698836580168 0
v 4880.839705992059 -2656.698836580168 0
vn 0 0 -1.012746104830505
f 236195//69198 236196//69198 236096//69198
v 4822.9685 -2656.698836580168 10
v 4880.839705992059 -2656.698836580168 10
f 236197//69198 236198//69198 236098//69198
vn 0 0 -1.0127457703138472
f 236096//69199 236095//69199 236195//69199
f 236098//69199 236097//69199 236197//69199
v 3348.1 -2656.681336580168 0
v 3883.0315 -2656.681336580168 0
f 236199//28681 236200//28681 236100//28681
v 3348.1 -2656.681336580168 10
v 3883.0315 -2656.681336580168 10
f 236201//28681 236202//28681 236102//28681
f 236100//28681 236099//28681 236199//28681
f 236102//28681 236101//28681 236201//28681
v 3886.9685 -2656.681336580168 0
v 3912.5315 -2656.681336580168 0
f 236203//28682 236204//28682 236104//28682
v 3886.9685 -2656.681336580168 10
v 3912.5315 -2656.681336580168 10
f 236205//28682 236206//28682 236106//28682
f 236104//28682 236103//28682 236203//28682
f 236106//28682 236105//28682 236205//28682
v 3916.4685 -2656.681336580168 0
v 3934.8539002829452 -2656.681336580168 0
vn 0 0 -0.32174450495020473
f 236207//69200 236208//69200 9867//69200
v 3916.4685 -2656.681336580168 10
v 3934.8539002829452 -2656.681336580168 10
f 236209//69200 236210//69200 9868//69200
vn 0 0 -0.32146258196483285
f 9867//69201 236107//69201 236207//69201
f 9868//69201 236108//69201 236209//69201
v 3946.357499717055 -2656.681336580168 0
v 3970.3539002829452 -2656.681336580168 0
f 236211//31869 236212//31869 9187//31869
v 3946.357499717055 -2656.681336580168 10
v 3970.3539002829452 -2656.681336580168 10
f 236213//31869 236214//31869 9188//31869
f 9187//31865 9855//31865 236211//31865
f 9188//31865 9856//31865 236213//31865
v 3981.857499717055 -2656.681336580168 0
v 4005.8702101678236 -2656.681336580168 0
vn 0 0 -0.42022243288670574
f 236215//69202 236216//69202 236109//69202
v 3981.857499717055 -2656.681336580168 10
v 4005.8702101678236 -2656.681336580168 10
f 236217//69202 236218//69202 236110//69202
vn 0 0 -0.419658586915954
f 236109//69203 9175//69203 236215//69203
f 236110//69203 9176//69203 236217//69203
v 4017.3415898321764 -2656.681336580168 0
v 4041.3702101678236 -2656.681336580168 0
f 236219//50357 236220//50357 236112//50357
v 4017.3415898321764 -2656.681336580168 10
v 4041.3702101678236 -2656.681336580168 10
f 236221//50357 236222//50357 236114//50357
f 236112//50358 236111//50358 236219//50358
f 236114//50358 236113//50358 236221//50358
v 4052.8415898321764 -2656.681336580168 0
v 4076.9388319667396 -2656.681336580168 0
vn 0 0 -0.42170173735310273
f 236223//69204 236224//69204 236116//69204
v 4052.8415898321764 -2656.681336580168 10
v 4076.9388319667396 -2656.681336580168 10
f 236225//69204 236226//69204 236118//69204
vn 0 0 -0.421137891382351
f 236116//69205 236115//69205 236223//69205
f 236118//69205 236117//69205 236225//69205
v 4088.2739680332606 -2656.681336580168 0
v 4112.4388319667405 -2656.681336580168 0
f 236227//36123 236228//36123 236120//36123
v 4088.2739680332606 -2656.681336580168 10
v 4112.4388319667405 -2656.681336580168 10
f 236229//36123 236230//36123 236122//36123
f 236120//45018 236119//45018 236227//45018
f 236122//45018 236121//45018 236229//45018
v 4123.773968033259 -2656.681336580168 0
v 4147.458447941565 -2656.681336580168 0
vn 0 0 -0.4144783983936397
f 236231//69206 236232//69206 236124//69206
v 4123.773968033259 -2656.681336580168 10
v 4147.458447941565 -2656.681336580168 10
f 236233//69206 236234//69206 236126//69206
f 236124//31874 236123//31874 236231//31874
f 236126//31874 236125//31874 236233//31874
v 4158.7545520584345 -2656.681336580168 0
v 4182.958447941565 -2656.681336580168 0
f 236235//56124 236236//56124 236128//56124
v 4158.7545520584345 -2656.681336580168 10
v 4182.958447941565 -2656.681336580168 10
f 236237//56124 236238//56124 236130//56124
f 236128//31876 236127//31876 236235//31876
f 236130//31876 236129//31876 236237//31876
v 4194.2545520584345 -2656.681336580168 0
vn 0 0 -0.4214549209418177
f 236239//69207 8351//69207 236132//69207
v 4194.2545520584345 -2656.681336580168 10
f 236240//69207 8352//69207 236134//69207
f 236132//36101 236131//36101 236239//36101
f 236134//36101 236133//36101 236240//36101
f 8339//31884 7207//31884 236136//31884
f 8340//31884 7208//31884 236138//31884
f 236136//31866 236135//31866 8339//31866
f 236138//31866 236137//31866 8340//31866
v 4289.353900282946 -2656.681336580168 0
f 7195//36127 236241//36127 8499//36127
v 4289.353900282946 -2656.681336580168 10
f 7196//36127 236242//36127 8500//36127
f 8499//36103 236139//36103 7195//36103
f 8500//36103 236140//36103 7196//36103
v 4300.857499717054 -2656.681336580168 0
v 4324.853900282946 -2656.681336580168 0
f 236243//36128 236244//36128 7781//36128
v 4300.857499717054 -2656.681336580168 10
v 4324.853900282946 -2656.681336580168 10
f 236245//36128 236246//36128 7782//36128
f 7781//31884 8487//31884 236243//31884
f 7782//31884 8488//31884 236245//31884
v 4336.357499717054 -2656.681336580168 0
v 4365.5315 -2656.681336580168 0
vn 0 0 -0.5105450049494253
f 236247//69208 236248//69208 236141//69208
v 4336.357499717054 -2656.681336580168 10
v 4365.5315 -2656.681336580168 10
f 236249//69208 236250//69208 236142//69208
vn 0 0 -0.5102630819640535
f 236141//69209 7769//69209 236247//69209
f 236142//69209 7770//69209 236249//69209
v 4369.4685 -2656.681336580168 0
v 4383.423636766834 -2656.681336580168 0
vn 0 0 -0.24421489341857394
f 236251//69210 236252//69210 236144//69210
v 4369.4685 -2656.681336580168 10
v 4383.423636766834 -2656.681336580168 10
f 236253//69210 236254//69210 236146//69210
vn 0 0 -0.24408804051509303
f 236144//69211 236143//69211 236251//69211
f 236146//69211 236145//69211 236253//69211
v 4403.5053632331665 -2656.681336580168 0
v 4418.923636766834 -2656.681336580168 0
f 236255//31893 236256//31893 236148//31893
v 4403.5053632331665 -2656.681336580168 10
v 4418.923636766834 -2656.681336580168 10
f 236257//31893 236258//31893 236150//31893
f 236148//31889 236147//31889 236255//31889
f 236150//31889 236149//31889 236257//31889
v 4439.0053632331665 -2656.681336580168 0
v 4454.431085504175 -2656.681336580168 0
vn 0 0 -0.26995013974152554
f 236259//69212 236260//69212 236152//69212
v 4439.0053632331665 -2656.681336580168 10
v 4454.431085504175 -2656.681336580168 10
f 236261//69212 236262//69212 236154//69212
f 236152//45029 236151//45029 236259//45029
f 236154//45029 236153//45029 236261//45029
v 4474.498314495826 -2656.681336580168 0
v 4489.931085504175 -2656.681336580168 0
vn 0 0 -0.2700734926449835
f 236263//69213 236264//69213 236156//69213
v 4474.498314495826 -2656.681336580168 10
v 4489.931085504175 -2656.681336580168 10
f 236265//69213 236266//69213 236158//69213
f 236156//31893 236155//31893 236263//31893
f 236158//31893 236157//31893 236265//31893
v 4509.998314495826 -2656.681336580168 0
v 4525.46223730779 -2656.681336580168 0
vn 0 0 -0.2706186492082455
f 236267//69214 236268//69214 236160//69214
v 4509.998314495826 -2656.681336580168 10
v 4525.46223730779 -2656.681336580168 10
f 236269//69214 236270//69214 236162//69214
f 236160//56130 236159//56130 236267//56130
f 236162//56130 236161//56130 236269//56130
v 4545.468162692209 -2656.681336580168 0
v 4560.96223730779 -2656.681336580168 0
f 236271//36134 236272//36134 236164//36134
v 4545.468162692209 -2656.681336580168 10
v 4560.96223730779 -2656.681336580168 10
f 236273//36134 236274//36134 236166//36134
f 236164//36109 236163//36109 236271//36109
f 236166//36109 236165//36109 236273//36109
v 4580.968162692209 -2656.681336580168 0
v 4595.971118635312 -2656.681336580168 0
f 236275//50371 236276//50371 236168//50371
v 4580.968162692209 -2656.681336580168 10
v 4595.971118635312 -2656.681336580168 10
f 236277//50371 236278//50371 236170//50371
f 236168//50372 236167//50372 236275//50372
f 236170//50372 236169//50372 236277//50372
v 4615.959481364687 -2656.681336580168 0
v 4631.471118635312 -2656.681336580168 0
f 236279//36136 236280//36136 236172//36136
v 4615.959481364687 -2656.681336580168 10
v 4631.471118635312 -2656.681336580168 10
f 236281//36136 236282//36136 236174//36136
f 236172//36112 236171//36112 236279//36112
f 236174//36112 236173//36112 236281//36112
v 4651.459481364687 -2656.681336580168 0
v 4666.916288029492 -2656.681336580168 0
f 236283//36137 236284//36137 236176//36137
v 4651.459481364687 -2656.681336580168 10
v 4666.916288029492 -2656.681336580168 10
f 236285//36137 236286//36137 236178//36137
f 236176//36113 236175//36113 236283//36113
f 236178//36113 236177//36113 236285//36113
v 4687.012511970508 -2656.681336580168 0
v 4702.416288029492 -2656.681336580168 0
f 236287//31889 236288//31889 236180//31889
v 4687.012511970508 -2656.681336580168 10
v 4702.416288029492 -2656.681336580168 10
f 236289//31889 236290//31889 236182//31889
f 236180//36114 236179//36114 236287//36114
f 236182//36114 236181//36114 236289//36114
v 4722.512511970508 -2656.681336580168 0
v 4737.923636766834 -2656.681336580168 0
f 236291//31891 236292//31891 236184//31891
v 4722.512511970508 -2656.681336580168 10
v 4737.923636766834 -2656.681336580168 10
f 236293//31891 236294//31891 236186//31891
f 236184//31892 236183//31892 236291//31892
f 236186//31892 236185//31892 236293//31892
v 4758.0053632331665 -2656.681336580168 0
v 4773.423636766834 -2656.681336580168 0
f 236295//31893 236296//31893 236188//31893
v 4758.0053632331665 -2656.681336580168 10
v 4773.423636766834 -2656.681336580168 10
f 236297//31893 236298//31893 236190//31893
f 236188//31889 236187//31889 236295//31889
f 236190//31889 236189//31889 236297//31889
v 4793.5053632331665 -2656.681336580168 0
v 4819.0315 -2656.681336580168 0
vn 0 0 -0.4467073934177305
f 236299//69215 236300//69215 236192//69215
v 4793.5053632331665 -2656.681336580168 10
v 4819.0315 -2656.681336580168 10
f 236301//69215 236302//69215 236194//69215
vn 0 0 -0.4465805405142496
f 236192//69216 236191//69216 236299//69216
f 236194//69216 236193//69216 236301//69216
v 4822.9685 -2656.681336580168 0
v 4880.8397251072965 -2656.681336580168 0
vn 0 0 -1.0127464393734797
f 236303//69217 236304//69217 236196//69217
v 4822.9685 -2656.681336580168 10
v 4880.8397251072965 -2656.681336580168 10
f 236305//69217 236306//69217 236198//69217
vn 0 0 -1.0127461048568218
f 236196//69218 236195//69218 236303//69218
f 236198//69218 236197//69218 236305//69218
v 3348.1 -2655.1896 0
v 3883.0315 -2655.1896 0
f 236307//36140 236308//36140 236200//36140
v 3348.1 -2655.1896 10
v 3883.0315 -2655.1896 10
f 236309//36140 236310//36140 236202//36140
f 236200//36140 236199//36140 236307//36140
f 236202//36140 236201//36140 236309//36140
v 3886.9685 -2655.1896 0
v 3912.5315 -2655.1896 0
f 236311//36141 236312//36141 236204//36141
v 3886.9685 -2655.1896 10
v 3912.5315 -2655.1896 10
f 236313//36141 236314//36141 236206//36141
f 236204//36141 236203//36141 236311//36141
f 236206//36141 236205//36141 236313//36141
v 3916.4685 -2655.1896 0
v 3936.2271405444226 -2655.1896 0
vn 0 0 -29.474686874505426
f 236315//69219 236316//69219 236208//69219
v 3916.4685 -2655.1896 10
v 3936.2271405444226 -2655.1896 10
f 236317//69219 236318//69219 236210//69219
vn 0 0 -27.426174143100223
f 236208//69220 236207//69220 236315//69220
f 236210//69220 236209//69220 236317//69220
v 3944.9842594555776 -2655.1896 0
v 3971.7271405444226 -2655.1896 0
f 236319//36144 236320//36144 236212//36144
v 3944.9842594555776 -2655.1896 10
v 3971.7271405444226 -2655.1896 10
f 236321//36144 236322//36144 236214//36144
f 236212//36145 236211//36145 236319//36145
f 236214//36145 236213//36145 236321//36145
v 3980.4842594555776 -2655.1896 0
v 4007.243450429301 -2655.1896 0
vn 0 0 -39.9176640312041
f 236323//69221 236324//69221 236216//69221
v 3980.4842594555776 -2655.1896 10
v 4007.243450429301 -2655.1896 10
f 236325//69221 236326//69221 236218//69221
vn 0 0 -35.82063856839368
f 236216//69222 236215//69222 236323//69222
f 236218//69222 236217//69222 236325//69222
v 4015.968349570699 -2655.1896 0
v 4042.743450429301 -2655.1896 0
vn 0 0 -39.94139738846363
f 236327//69223 236328//69223 236220//69223
v 4015.968349570699 -2655.1896 10
v 4042.743450429301 -2655.1896 10
f 236329//69223 236330//69223 236222//69223
vn 0 0 -35.84437192565322
f 236220//69224 236219//69224 236327//69224
f 236222//69224 236221//69224 236329//69224
v 4051.468349570699 -2655.1896 0
v 4078.3120722282174 -2655.1896 0
vn 0 0 -40.043763036104174
f 236331//69225 236332//69225 236224//69225
v 4051.468349570699 -2655.1896 10
v 4078.3120722282174 -2655.1896 10
f 236333//69225 236334//69225 236226//69225
vn 0 0 -35.946737573293085
f 236224//69226 236223//69226 236331//69226
f 236226//69226 236225//69226 236333//69226
v 4086.900727771783 -2655.1896 0
v 4113.8120722282165 -2655.1896 0
f 236335//36152 236336//36152 236228//36152
v 4086.900727771783 -2655.1896 10
v 4113.8120722282165 -2655.1896 10
f 236337//36152 236338//36152 236230//36152
f 236228//36153 236227//36153 236335//36153
f 236230//36153 236229//36153 236337//36153
v 4122.400727771783 -2655.1896 0
v 4148.831688203041 -2655.1896 0
vn 0 0 -39.428030524280665
f 236339//69227 236340//69227 236232//69227
v 4122.400727771783 -2655.1896 10
v 4148.831688203041 -2655.1896 10
f 236341//69227 236342//69227 236234//69227
vn 0 0 -35.33100506147432
f 236232//69228 236231//69228 236339//69228
f 236234//69228 236233//69228 236341//69228
v 4157.3813117969585 -2655.1896 0
v 4184.331688203041 -2655.1896 0
f 236343//56153 236344//56153 236236//56153
v 4157.3813117969585 -2655.1896 10
v 4184.331688203041 -2655.1896 10
f 236345//56153 236346//56153 236238//56153
f 236236//56154 236235//56154 236343//56154
f 236238//56154 236237//56154 236345//56154
v 4192.8813117969585 -2655.1896 0
v 4219.710930659544 -2655.1896 0
vn 0 0 -40.02272388928357
f 236347//69229 236348//69229 8351//69229
v 4192.8813117969585 -2655.1896 10
v 4219.710930659544 -2655.1896 10
f 236349//69229 236350//69229 8352//69229
vn 0 0 -35.92569842647587
f 8351//69230 236239//69230 236347//69230
f 8352//69230 236240//69230 236349//69230
v 4228.500269340456 -2655.1896 0
v 4255.210930659544 -2655.1896 0
f 236351//36160 236352//36160 7207//36160
v 4228.500269340456 -2655.1896 10
v 4255.210930659544 -2655.1896 10
f 236353//36160 236354//36160 7208//36160
f 7207//36161 8339//36161 236351//36161
f 7208//36161 8340//36161 236353//36161
v 4264.000269340456 -2655.1896 0
v 4290.727140544423 -2655.1896 0
f 236355//36162 236356//36162 236241//36162
v 4264.000269340456 -2655.1896 10
v 4290.727140544423 -2655.1896 10
f 236357//36162 236358//36162 236242//36162
f 236241//36163 7195//36163 236355//36163
f 236242//36163 7196//36163 236357//36163
v 4299.484259455578 -2655.1896 0
v 4326.227140544423 -2655.1896 0
f 236359//36144 236360//36144 236244//36144
v 4299.484259455578 -2655.1896 10
v 4326.227140544423 -2655.1896 10
f 236361//36144 236362//36144 236246//36144
f 236244//36164 236243//36164 236359//36164
f 236246//36164 236245//36164 236361//36164
v 4334.984259455578 -2655.1896 0
v 4365.5315 -2655.1896 0
vn 0 0 -45.5684361433055
f 236363//69231 236364//69231 236248//69231
v 4334.984259455578 -2655.1896 10
v 4365.5315 -2655.1896 10
f 236365//69231 236366//69231 236250//69231
vn 0 0 -43.51992341190097
f 236248//69232 236247//69232 236363//69232
f 236250//69232 236249//69232 236365//69232
v 4369.4685 -2655.1896 0
v 4384.041534289827 -2655.1896 0
vn 0 0 -21.739128334177046
f 236367//69233 236368//69233 236252//69233
v 4369.4685 -2655.1896 10
v 4384.041534289827 -2655.1896 10
f 236369//69233 236370//69233 236254//69233
vn 0 0 -20.81738799633292
f 236252//69234 236251//69234 236367//69234
f 236254//69234 236253//69234 236369//69234
v 4402.887465710173 -2655.1896 0
v 4419.541534289827 -2655.1896 0
f 236371//36169 236372//36169 236256//36169
v 4402.887465710173 -2655.1896 10
v 4419.541534289827 -2655.1896 10
f 236373//36169 236374//36169 236258//36169
f 236256//36170 236255//36170 236371//36170
f 236258//36170 236257//36170 236373//36170
v 4438.387465710173 -2655.1896 0
v 4455.048983027169 -2655.1896 0
vn 0 0 -24.85459486286482
f 236375//69235 236376//69235 236260//69235
v 4438.387465710173 -2655.1896 10
v 4455.048983027169 -2655.1896 10
f 236377//69235 236378//69235 236262//69235
vn 0 0 -23.011114187175206
f 236260//69236 236259//69236 236375//69236
f 236262//69236 236261//69236 236377//69236
v 4473.880416972832 -2655.1896 0
v 4490.548983027169 -2655.1896 0
f 236379//36173 236380//36173 236264//36173
v 4473.880416972832 -2655.1896 10
v 4490.548983027169 -2655.1896 10
f 236381//36173 236382//36173 236266//36173
vn 0 0 -23.02162904651
f 236264//69237 236263//69237 236379//69237
f 236266//69237 236265//69237 236381//69237
v 4509.380416972832 -2655.1896 0
v 4526.080134830784 -2655.1896 0
vn 0 0 -24.911580007191827
f 236383//69238 236384//69238 236268//69238
v 4509.380416972832 -2655.1896 10
v 4526.080134830784 -2655.1896 10
f 236385//69238 236386//69238 236270//69238
vn 0 0 -23.06809933150086
f 236268//69239 236267//69239 236383//69239
f 236270//69239 236269//69239 236385//69239
v 4544.850265169215 -2655.1896 0
v 4561.580134830784 -2655.1896 0
f 236387//36177 236388//36177 236272//36177
v 4544.850265169215 -2655.1896 10
v 4561.580134830784 -2655.1896 10
f 236389//36177 236390//36177 236274//36177
f 236272//36178 236271//36178 236387//36178
f 236274//36178 236273//36178 236389//36178
v 4580.350265169215 -2655.1896 0
f 236391//65610 4155//65610 236276//65610
v 4580.350265169215 -2655.1896 10
f 236392//65610 4156//65610 236278//65610
vn 0 0 -22.38045819097563
f 236276//69240 236275//69240 236391//69240
f 236278//69240 236277//69240 236392//69240
f 4139//36181 555//36181 236280//36181
f 4140//36181 556//36181 236282//36181
f 236280//36182 236279//36182 4139//36182
f 236282//36182 236281//36182 4140//36182
v 4667.534185552486 -2655.1896 0
f 539//36183 236393//36183 236284//36183
v 4667.534185552486 -2655.1896 10
f 540//36183 236394//36183 236286//36183
f 236284//36184 236283//36184 539//36184
f 236286//36184 236285//36184 540//36184
v 4686.394614447514 -2655.1896 0
v 4703.034185552486 -2655.1896 0
f 236395//36185 236396//36185 236288//36185
v 4686.394614447514 -2655.1896 10
v 4703.034185552486 -2655.1896 10
f 236397//36185 236398//36185 236290//36185
f 236288//36186 236287//36186 236395//36186
f 236290//36186 236289//36186 236397//36186
v 4721.894614447514 -2655.1896 0
v 4738.541534289827 -2655.1896 0
f 236399//36187 236400//36187 236292//36187
v 4721.894614447514 -2655.1896 10
v 4738.541534289827 -2655.1896 10
f 236401//36187 236402//36187 236294//36187
f 236292//36188 236291//36188 236399//36188
f 236294//36188 236293//36188 236401//36188
v 4757.387465710173 -2655.1896 0
v 4774.041534289827 -2655.1896 0
f 236403//36169 236404//36169 236296//36169
v 4757.387465710173 -2655.1896 10
v 4774.041534289827 -2655.1896 10
f 236405//36169 236406//36169 236298//36169
f 236296//36170 236295//36170 236403//36170
f 236298//36170 236297//36170 236405//36170
v 4792.887465710173 -2655.1896 0
v 4819.0315 -2655.1896 0
vn 0 0 -39.00001230330062
f 236407//69241 236408//69241 236300//69241
v 4792.887465710173 -2655.1896 10
v 4819.0315 -2655.1896 10
f 236409//69241 236410//69241 236302//69241
vn 0 0 -38.078271965456494
f 236300//69242 236299//69242 236407//69242
f 236302//69242 236301//69242 236409//69242
v 4822.9685 -2655.1896 0
v 4880.841354530105 -2655.1896 0
vn 0 0 -86.33105410129731
f 236411//69243 236412//69243 236304//69243
v 4822.9685 -2655.1896 10
v 4880.841354530105 -2655.1896 10
f 236413//69243 236414//69243 236306//69243
vn 0 0 -86.32862343169
f 236304//69244 236303//69244 236411//69244
f 236306//69244 236305//69244 236413//69244
v 3348.1 -2655.1684 0
v 3883.0315 -2655.1684 0
f 236415//28636 236416//28636 236308//28636
v 3348.1 -2655.1684 10
v 3883.0315 -2655.1684 10
f 236417//28636 236418//28636 236310//28636
f 236308//28636 236307//28636 236415//28636
f 236310//28636 236309//28636 236417//28636
v 3886.9685 -2655.1684 0
v 3912.5315 -2655.1684 0
f 236419//28637 236420//28637 236312//28637
v 3886.9685 -2655.1684 10
v 3912.5315 -2655.1684 10
f 236421//28637 236422//28637 236314//28637
f 236312//28637 236311//28637 236419//28637
f 236314//28637 236313//28637 236421//28637
v 3916.4685 -2655.1684 0
v 3936.2466565192476 -2655.1684 0
vn 0 0 -0.419296918210727
f 236423//69245 236424//69245 236316//69245
v 3916.4685 -2655.1684 10
v 3936.2466565192476 -2655.1684 10
f 236425//69245 236426//69245 236318//69245
vn 0 0 -0.4188831795444338
f 236316//69246 236315//69246 236423//69246
f 236318//69246 236317//69246 236425//69246
v 3944.9647434807525 -2655.1684 0
v 3971.7466565192476 -2655.1684 0
f 236427//32051 236428//32051 236320//32051
v 3944.9647434807525 -2655.1684 10
v 3971.7466565192476 -2655.1684 10
f 236429//32051 236430//32051 236322//32051
f 236320//32072 236319//32072 236427//32072
f 236322//32072 236321//32072 236429//32072
v 3980.4647434807525 -2655.1684 0
v 4007.2629664041256 -2655.1684 0
vn 0 0 -0.5681223259791349
f 236431//69247 236432//69247 236324//69247
v 3980.4647434807525 -2655.1684 10
v 4007.2629664041256 -2655.1684 10
f 236433//69247 236434//69247 236326//69247
vn 0 0 -0.5672948486465582
f 236324//69248 236323//69248 236431//69248
f 236326//69248 236325//69248 236433//69248
v 4015.9488335958745 -2655.1684 0
v 4042.7629664041256 -2655.1684 0
f 236435//51623 236436//51623 236328//51623
v 4015.9488335958745 -2655.1684 10
v 4042.7629664041256 -2655.1684 10
f 236437//51623 236438//51623 236330//51623
f 236328//51624 236327//51624 236435//51624
f 236330//51624 236329//51624 236437//51624
v 4051.4488335958745 -2655.1684 0
v 4078.331588203042 -2655.1684 0
vn 0 0 -0.569914397675589
f 236439//69249 236440//69249 236332//69249
v 4051.4488335958745 -2655.1684 10
v 4078.331588203042 -2655.1684 10
f 236441//69249 236442//69249 236334//69249
vn 0 0 -0.569086920343022
f 236332//69250 236331//69250 236439//69250
f 236334//69250 236333//69250 236441//69250
v 4086.8812117969583 -2655.1684 0
v 4113.831588203041 -2655.1684 0
f 236443//32064 236444//32064 236336//32064
v 4086.8812117969583 -2655.1684 10
v 4113.831588203041 -2655.1684 10
f 236445//32064 236446//32064 236338//32064
f 236336//36201 236335//36201 236443//36201
f 236338//36201 236337//36201 236445//36201
v 4122.381211796958 -2655.1684 0
v 4148.851204177866 -2655.1684 0
f 236447//32061 236448//32061 236340//32061
v 4122.381211796958 -2655.1684 10
v 4148.851204177866 -2655.1684 10
f 236449//32061 236450//32061 236342//32061
f 236340//32062 236339//32062 236447//32062
f 236342//32062 236341//32062 236449//32062
v 4157.361795822134 -2655.1684 0
v 4184.351204177866 -2655.1684 0
f 236451//32063 236452//32063 236344//32063
v 4157.361795822134 -2655.1684 10
v 4184.351204177866 -2655.1684 10
f 236453//32063 236454//32063 236346//32063
f 236344//32064 236343//32064 236451//32064
f 236346//32064 236345//32064 236453//32064
v 4192.861795822134 -2655.1684 0
v 4219.7304466343685 -2655.1684 0
vn 0 0 -0.5696153972230096
f 236455//69251 236456//69251 236348//69251
v 4192.861795822134 -2655.1684 10
v 4219.7304466343685 -2655.1684 10
f 236457//69251 236458//69251 236350//69251
vn 0 0 -0.5687879198904424
f 236348//69252 236347//69252 236455//69252
f 236350//69252 236349//69252 236457//69252
v 4228.480753365631 -2655.1684 0
v 4255.2304466343685 -2655.1684 0
f 236459//36208 236460//36208 236352//36208
v 4228.480753365631 -2655.1684 10
v 4255.2304466343685 -2655.1684 10
f 236461//36208 236462//36208 236354//36208
f 236352//36209 236351//36209 236459//36209
f 236354//36209 236353//36209 236461//36209
v 4263.980753365631 -2655.1684 0
v 4290.746656519247 -2655.1684 0
f 236463//36210 236464//36210 236356//36210
v 4263.980753365631 -2655.1684 10
v 4290.746656519247 -2655.1684 10
f 236465//36210 236466//36210 236358//36210
f 236356//36211 236355//36211 236463//36211
f 236358//36211 236357//36211 236465//36211
v 4299.464743480753 -2655.1684 0
v 4326.246656519247 -2655.1684 0
f 236467//32071 236468//32071 236360//32071
v 4299.464743480753 -2655.1684 10
v 4326.246656519247 -2655.1684 10
f 236469//32071 236470//32071 236362//32071
f 236360//32072 236359//32072 236467//32072
f 236362//32072 236361//32072 236469//32072
v 4334.964743480753 -2655.1684 0
v 4365.5315 -2655.1684 0
vn 0 0 -0.6480152382121744
f 236471//69253 236472//69253 236364//69253
v 4334.964743480753 -2655.1684 10
v 4365.5315 -2655.1684 10
f 236473//69253 236474//69253 236366//69253
vn 0 0 -0.6476014995458909
f 236364//69254 236363//69254 236471//69254
f 236366//69254 236365//69254 236473//69254
v 4369.4685 -2655.1684 0
v 4384.050315617349 -2655.1684 0
vn 0 0 -0.3091344910897742
f 236475//69255 236476//69255 236368//69255
v 4369.4685 -2655.1684 10
v 4384.050315617349 -2655.1684 10
f 236477//69255 236478//69255 236370//69255
vn 0 0 -0.30894832694630175
f 236368//69256 236367//69256 236475//69256
f 236370//69256 236369//69256 236477//69256
v 4402.878684382651 -2655.1684 0
v 4419.550315617349 -2655.1684 0
f 236479//36216 236480//36216 236372//36216
v 4402.878684382651 -2655.1684 10
v 4419.550315617349 -2655.1684 10
f 236481//36216 236482//36216 236374//36216
f 236372//36217 236371//36217 236479//36217
f 236374//36217 236373//36217 236481//36217
v 4438.378684382651 -2655.1684 0
v 4455.057764354691 -2655.1684 0
vn 0 0 -0.35359649540950944
f 236483//69257 236484//69257 236376//69257
v 4438.378684382651 -2655.1684 10
v 4455.057764354691 -2655.1684 10
f 236485//69257 236486//69257 236378//69257
vn 0 0 -0.35322416712256455
f 236376//69258 236375//69258 236483//69258
f 236378//69258 236377//69258 236485//69258
v 4473.87163564531 -2655.1684 0
v 4490.557764354691 -2655.1684 0
f 236487//36220 236488//36220 236380//36220
v 4473.87163564531 -2655.1684 10
v 4490.557764354691 -2655.1684 10
f 236489//36220 236490//36220 236382//36220
f 236380//36221 236379//36221 236487//36221
f 236382//36221 236381//36221 236489//36221
v 4509.37163564531 -2655.1684 0
vn 0 0 -0.3544063468777923
f 236491//69259 4587//69259 236384//69259
v 4509.37163564531 -2655.1684 10
f 236492//69259 4588//69259 236386//69259
vn 0 0 -0.35403401859084743
f 236384//69260 236383//69260 236491//69260
f 236386//69260 236385//69260 236492//69260
f 4571//29702 2093//29702 236388//29702
f 4572//29702 2094//29702 236390//29702
f 236388//29706 236387//29706 4571//29706
f 236390//29706 236389//29706 4572//29706
v 4596.605283490452 -2655.1684 0
f 2077//29705 236493//29705 4155//29705
v 4596.605283490452 -2655.1684 10
f 2078//29705 236494//29705 4156//29705
f 4155//29704 236391//29704 2077//29704
f 4156//29704 236392//29704 2078//29704
v 4615.3253165095475 -2655.1684 0
v 4632.105283490452 -2655.1684 0
f 236495//29703 236496//29703 555//29703
v 4615.3253165095475 -2655.1684 10
v 4632.105283490452 -2655.1684 10
f 236497//29703 236498//29703 556//29703
f 555//29702 4139//29702 236495//29702
f 556//29702 4140//29702 236497//29702
v 4650.8253165095475 -2655.1684 0
v 4667.542966880008 -2655.1684 0
f 236499//32085 236500//32085 236393//32085
v 4650.8253165095475 -2655.1684 10
v 4667.542966880008 -2655.1684 10
f 236501//32085 236502//32085 236394//32085
f 236393//32086 539//32086 236499//32086
f 236394//32086 540//32086 236501//32086
v 4686.385833119992 -2655.1684 0
v 4703.042966880008 -2655.1684 0
f 236503//32087 236504//32087 236396//32087
v 4686.385833119992 -2655.1684 10
v 4703.042966880008 -2655.1684 10
f 236505//32087 236506//32087 236398//32087
f 236396//32088 236395//32088 236503//32088
f 236398//32088 236397//32088 236505//32088
v 4721.885833119992 -2655.1684 0
v 4738.550315617349 -2655.1684 0
f 236507//36222 236508//36222 236400//36222
v 4721.885833119992 -2655.1684 10
v 4738.550315617349 -2655.1684 10
f 236509//36222 236510//36222 236402//36222
f 236400//36223 236399//36223 236507//36223
f 236402//36223 236401//36223 236509//36223
v 4757.378684382651 -2655.1684 0
v 4774.050315617349 -2655.1684 0
f 236511//36216 236512//36216 236404//36216
v 4757.378684382651 -2655.1684 10
v 4774.050315617349 -2655.1684 10
f 236513//36216 236514//36216 236406//36216
f 236404//36217 236403//36217 236511//36217
f 236406//36217 236405//36217 236513//36217
v 4792.878684382651 -2655.1684 0
v 4819.0315 -2655.1684 0
vn 0 0 -0.5544396910913383
f 236515//69261 236516//69261 236408//69261
v 4792.878684382651 -2655.1684 10
v 4819.0315 -2655.1684 10
f 236517//69261 236518//69261 236410//69261
vn 0 0 -0.5542535269478658
f 236408//69262 236407//69262 236515//69262
f 236410//69262 236409//69262 236517//69262
v 4822.9685 -2655.1684 0
v 4880.841377686849 -2655.1684 0
vn 0 0 -1.2269050069690368
f 236519//69263 236520//69263 236412//69263
v 4822.9685 -2655.1684 10
v 4880.841377686849 -2655.1684 10
f 236521//69263 236522//69263 236414//69263
vn 0 0 -1.2269045160460503
f 236412//69264 236411//69264 236519//69264
f 236414//69264 236413//69264 236521//69264
v 3348.1 -2655.142879718361 0
v 3883.0315 -2655.142879718361 0
f 236523//32095 236524//32095 236416//32095
v 3348.1 -2655.142879718361 10
v 3883.0315 -2655.142879718361 10
f 236525//32095 236526//32095 236418//32095
f 236416//32095 236415//32095 236523//32095
f 236418//32095 236417//32095 236525//32095
v 3886.9685 -2655.142879718361 0
v 3912.5315 -2655.142879718361 0
f 236527//32096 236528//32096 236420//32096
v 3886.9685 -2655.142879718361 10
v 3912.5315 -2655.142879718361 10
f 236529//32096 236530//32096 236422//32096
f 236420//32096 236419//32096 236527//32096
f 236422//32096 236421//32096 236529//32096
v 3916.4685 -2655.142879718361 0
v 3936.2701495934916 -2655.142879718361 0
vn 0 0 -0.5053436745391161
f 236531//69265 236532//69265 236424//69265
v 3916.4685 -2655.142879718361 10
v 3936.2701495934916 -2655.142879718361 10
f 236533//69265 236534//69265 236426//69265
vn 0 0 -0.5047441246678471
f 236424//69266 236423//69266 236531//69266
f 236426//69266 236425//69266 236533//69266
v 3944.9412504065085 -2655.142879718361 0
v 3971.7701495934916 -2655.142879718361 0
f 236535//32119 236536//32119 236428//32119
v 3944.9412504065085 -2655.142879718361 10
v 3971.7701495934916 -2655.142879718361 10
f 236537//32119 236538//32119 236430//32119
f 236428//32100 236427//32100 236535//32100
f 236430//32100 236429//32100 236537//32100
v 3980.4412504065085 -2655.142879718361 0
v 4007.2864594783696 -2655.142879718361 0
vn 0 0 -0.685097296166877
f 236539//69267 236540//69267 236432//69267
v 3980.4412504065085 -2655.142879718361 10
v 4007.2864594783696 -2655.142879718361 10
f 236541//69267 236542//69267 236434//69267
vn 0 0 -0.683898196424339
f 236432//69268 236431//69268 236539//69268
f 236434//69268 236433//69268 236541//69268
v 4015.9253405216305 -2655.142879718361 0
v 4042.7864594783696 -2655.142879718361 0
vn 0 0 -0.6855033209098061
f 236543//69269 236544//69269 236436//69269
v 4015.9253405216305 -2655.142879718361 10
v 4042.7864594783696 -2655.142879718361 10
f 236545//69269 236546//69269 236438//69269
vn 0 0 -0.6843042211672682
f 236436//69270 236435//69270 236543//69270
f 236438//69270 236437//69270 236545//69270
v 4051.4253405216305 -2655.142879718361 0
v 4078.355081277286 -2655.142879718361 0
vn 0 0 -0.6872545685447153
f 236547//69271 236548//69271 236440//69271
v 4051.4253405216305 -2655.142879718361 10
v 4078.355081277286 -2655.142879718361 10
f 236549//69271 236550//69271 236442//69271
vn 0 0 -0.6860554688021774
f 236440//69272 236439//69272 236547//69272
f 236442//69272 236441//69272 236549//69272
v 4086.8577187227143 -2655.142879718361 0
v 4113.8550812772855 -2655.142879718361 0
vn 0 0 -0.6889802958979689
f 236551//69273 236552//69273 236444//69273
v 4086.8577187227143 -2655.142879718361 10
v 4113.8550812772855 -2655.142879718361 10
f 236553//69273 236554//69273 236446//69273
vn 0 0 -0.6877811961554194
f 236444//69274 236443//69274 236551//69274
f 236446//69274 236445//69274 236553//69274
v 4122.357718722714 -2655.142879718361 0
f 236555//32109 6825//32109 236448//32109
v 4122.357718722714 -2655.142879718361 10
f 236556//32109 6826//32109 236450//32109
f 236448//32110 236447//32110 236555//32110
f 236450//32110 236449//32110 236556//32110
f 6817//32111 7475//32111 236452//32111
f 6818//32111 7476//32111 236454//32111
f 236452//32112 236451//32112 6817//32112
f 236454//32112 236453//32112 6818//32112
v 4219.753939708612 -2655.142879718361 0
vn 0 0 -0.6868946357258514
f 7467//69275 236557//69275 236456//69275
v 4219.753939708612 -2655.142879718361 10
f 7468//69275 236558//69275 236458//69275
vn 0 0 -0.6856955359833135
f 236456//69276 236455//69276 7467//69276
f 236458//69276 236457//69276 7468//69276
v 4228.457260291388 -2655.142879718361 0
v 4255.253939708612 -2655.142879718361 0
vn 0 0 -0.6838588057127138
f 236559//69277 236560//69277 236460//69277
v 4228.457260291388 -2655.142879718361 10
v 4255.253939708612 -2655.142879718361 10
f 236561//69277 236562//69277 236462//69277
vn 0 0 -0.6826597059701992
f 236460//69278 236459//69278 236559//69278
f 236462//69278 236461//69278 236561//69278
v 4263.957260291388 -2655.142879718361 0
v 4290.770149593492 -2655.142879718361 0
vn 0 0 -0.6842724865401734
f 236563//69279 236564//69279 236464//69279
v 4263.957260291388 -2655.142879718361 10
v 4290.770149593492 -2655.142879718361 10
f 236565//69279 236566//69279 236466//69279
vn 0 0 -0.6830733867976354
f 236464//69280 236463//69280 236563//69280
f 236466//69280 236465//69280 236565//69280
v 4299.4412504065085 -2655.142879718361 0
v 4326.270149593492 -2655.142879718361 0
f 236567//32119 236568//32119 236468//32119
v 4299.4412504065085 -2655.142879718361 10
v 4326.270149593492 -2655.142879718361 10
f 236569//32119 236570//32119 236470//32119
f 236468//32120 236467//32120 236567//32120
f 236470//32120 236469//32120 236569//32120
v 4334.9412504065085 -2655.142879718361 0
v 4365.5315 -2655.142879718361 0
vn 0 0 -0.7806717850276768
f 236571//69281 236572//69281 236472//69281
v 4334.9412504065085 -2655.142879718361 10
v 4365.5315 -2655.142879718361 10
f 236573//69281 236574//69281 236474//69281
vn 0 0 -0.7800722351563962
f 236472//69282 236471//69282 236571//69282
f 236474//69282 236473//69282 236573//69282
v 4369.4685 -2655.142879718361 0
v 4384.06088646412 -2655.142879718361 0
vn 0 0 -0.37240181234683345
f 236575//69283 236576//69283 236476//69283
v 4369.4685 -2655.142879718361 10
v 4384.06088646412 -2655.142879718361 10
f 236577//69283 236578//69283 236478//69283
vn 0 0 -0.37213204136008027
f 236476//69284 236475//69284 236575//69284
f 236478//69284 236477//69284 236577//69284
v 4402.86811353588 -2655.142879718361 0
v 4419.56088646412 -2655.142879718361 0
f 236579//32125 236580//32125 236480//32125
v 4402.86811353588 -2655.142879718361 10
v 4419.56088646412 -2655.142879718361 10
f 236581//32125 236582//32125 236482//32125
vn 0 0 -0.425464724488027
f 236480//69285 236479//69285 236579//69285
f 236482//69285 236481//69285 236581//69285
v 4438.36811353588 -2655.142879718361 0
v 4455.068335201462 -2655.142879718361 0
vn 0 0 -0.42619436033635993
f 236583//69286 236584//69286 236484//69286
v 4438.36811353588 -2655.142879718361 10
v 4455.068335201462 -2655.142879718361 10
f 236585//69286 236586//69286 236486//69286
vn 0 0 -0.42565481836285357
f 236484//69287 236483//69287 236583//69287
f 236486//69287 236485//69287 236585//69287
v 4473.861064798539 -2655.142879718361 0
v 4490.568335201462 -2655.142879718361 0
f 236587//32129 236588//32129 236488//32129
v 4473.861064798539 -2655.142879718361 10
v 4490.568335201462 -2655.142879718361 10
f 236589//32129 236590//32129 236490//32129
vn 0 0 -0.42583470412500396
f 236488//69288 236487//69288 236587//69288
f 236490//69288 236489//69288 236589//69288
v 4509.361064798539 -2655.142879718361 0
v 4526.108498559149 -2655.142879718361 0
vn 0 0 -0.4273992262982343
f 236591//69289 236592//69289 4587//69289
v 4509.361064798539 -2655.142879718361 10
v 4526.108498559149 -2655.142879718361 10
f 236593//69289 236594//69289 4588//69289
vn 0 0 -0.4266297069268186
f 4587//69290 236491//69290 236591//69290
f 4588//69290 236492//69290 236593//69290
v 4544.8219014408505 -2655.142879718361 0
v 4561.608498559149 -2655.142879718361 0
f 236595//32133 236596//32133 2093//32133
v 4544.8219014408505 -2655.142879718361 10
v 4561.608498559149 -2655.142879718361 10
f 236597//32133 236598//32133 2094//32133
f 2093//32134 4571//32134 236595//32134
f 2094//32134 4572//32134 236597//32134
v 4580.3219014408505 -2655.142879718361 0
v 4596.624865891294 -2655.142879718361 0
f 236599//32135 236600//32135 236493//32135
v 4580.3219014408505 -2655.142879718361 10
v 4596.624865891294 -2655.142879718361 10
f 236601//32135 236602//32135 236494//32135
f 236493//32136 2077//32136 236599//32136
f 236494//32136 2078//32136 236601//32136
v 4615.305734108706 -2655.142879718361 0
v 4632.124865891294 -2655.142879718361 0
f 236603//32137 236604//32137 236496//32137
v 4615.305734108706 -2655.142879718361 10
v 4632.124865891294 -2655.142879718361 10
f 236605//32137 236606//32137 236498//32137
f 236496//32138 236495//32138 236603//32138
f 236498//32138 236497//32138 236605//32138
v 4650.805734108706 -2655.142879718361 0
v 4667.553537726779 -2655.142879718361 0
f 236607//32139 236608//32139 236500//32139
v 4650.805734108706 -2655.142879718361 10
v 4667.553537726779 -2655.142879718361 10
f 236609//32139 236610//32139 236502//32139
f 236500//32140 236499//32140 236607//32140
f 236502//32140 236501//32140 236609//32140
v 4686.375262273221 -2655.142879718361 0
v 4703.053537726779 -2655.142879718361 0
f 236611//32141 236612//32141 236504//32141
v 4686.375262273221 -2655.142879718361 10
v 4703.053537726779 -2655.142879718361 10
f 236613//32141 236614//32141 236506//32141
f 236504//32142 236503//32142 236611//32142
f 236506//32142 236505//32142 236613//32142
v 4721.875262273221 -2655.142879718361 0
v 4738.56088646412 -2655.142879718361 0
f 236615//32143 236616//32143 236508//32143
v 4721.875262273221 -2655.142879718361 10
v 4738.56088646412 -2655.142879718361 10
f 236617//32143 236618//32143 236510//32143
vn 0 0 -0.42528228669773077
f 236508//69291 236507//69291 236615//69291
f 236510//69291 236509//69291 236617//69291
v 4757.36811353588 -2655.142879718361 0
v 4774.06088646412 -2655.142879718361 0
f 236619//32125 236620//32125 236512//32125
v 4757.36811353588 -2655.142879718361 10
v 4774.06088646412 -2655.142879718361 10
f 236621//32125 236622//32125 236514//32125
f 236512//69285 236511//69285 236619//69285
f 236514//69285 236513//69285 236621//69285
v 4792.86811353588 -2655.142879718361 0
v 4819.0315 -2655.142879718361 0
vn 0 0 -0.6676969911896076
f 236623//69292 236624//69292 236516//69292
v 4792.86811353588 -2655.142879718361 10
v 4819.0315 -2655.142879718361 10
f 236625//69292 236626//69292 236518//69292
vn 0 0 -0.6674272202028544
f 236516//69293 236515//69293 236623//69293
f 236518//69293 236517//69293 236625//69293
v 4822.9685 -2655.142879718361 0
v 4880.8414055626345 -2655.142879718361 0
vn 0 0 -1.4769328492152158
f 236627//69294 236628//69294 236520//69294
v 4822.9685 -2655.142879718361 10
v 4880.8414055626345 -2655.142879718361 10
f 236629//69294 236630//69294 236522//69294
vn 0 0 -1.4769321378173257
f 236520//69295 236519//69295 236627//69295
f 236522//69295 236521//69295 236629//69295
v 3348.1 -2655.121679718361 0
v 3883.0315 -2655.121679718361 0
f 236631//28636 236632//28636 236524//28636
v 3348.1 -2655.121679718361 10
v 3883.0315 -2655.121679718361 10
f 236633//28636 236634//28636 236526//28636
f 236524//28636 236523//28636 236631//28636
f 236526//28636 236525//28636 236633//28636
v 3886.9685 -2655.121679718361 0
v 3912.5315 -2655.121679718361 0
f 236635//28637 236636//28637 236528//28637
v 3886.9685 -2655.121679718361 10
v 3912.5315 -2655.121679718361 10
f 236637//28637 236638//28637 236530//28637
f 236528//28637 236527//28637 236635//28637
f 236530//28637 236529//28637 236637//28637
v 3916.4685 -2655.121679718361 0
v 3936.289665568316 -2655.121679718361 0
vn 0 0 -0.42020871005098687
f 236639//69296 236640//69296 236532//69296
v 3916.4685 -2655.121679718361 10
v 3936.289665568316 -2655.121679718361 10
f 236641//69296 236642//69296 236534//69296
vn 0 0 -0.41979497138470334
f 236532//69297 236531//69297 236639//69297
f 236534//69297 236533//69297 236641//69297
v 3944.921734431684 -2655.121679718361 0
v 3971.789665568316 -2655.121679718361 0
f 236643//32171 236644//32171 236536//32171
v 3944.921734431684 -2655.121679718361 10
v 3971.789665568316 -2655.121679718361 10
f 236645//32171 236646//32171 236538//32171
f 236536//32172 236535//32172 236643//32172
f 236538//32172 236537//32172 236645//32172
v 3980.421734431684 -2655.121679718361 0
v 4007.305975453194 -2655.121679718361 0
vn 0 0 -0.5699459096596547
f 236647//69298 236648//69298 236540//69298
v 3980.421734431684 -2655.121679718361 10
v 4007.305975453194 -2655.121679718361 10
f 236649//69298 236650//69298 236542//69298
vn 0 0 -0.5691184323270876
f 236540//69299 236539//69299 236647//69299
f 236542//69299 236541//69299 236649//69299
v 4015.905824546806 -2655.121679718361 0
v 4042.805975453194 -2655.121679718361 0
vn 0 0 -0.5702831992190717
f 236651//69300 236652//69300 236544//69300
v 4015.905824546806 -2655.121679718361 10
v 4042.805975453194 -2655.121679718361 10
f 236653//69300 236654//69300 236546//69300
vn 0 0 -0.5694557218865045
f 236544//69301 236543//69301 236651//69301
f 236546//69301 236545//69301 236653//69301
v 4051.405824546806 -2655.121679718361 0
v 4078.374597252111 -2655.121679718361 0
vn 0 0 -0.5717379813561184
f 236655//69302 236656//69302 236548//69302
v 4051.405824546806 -2655.121679718361 10
v 4078.374597252111 -2655.121679718361 10
f 236657//69302 236658//69302 236550//69302
vn 0 0 -0.5709105040235417
f 236548//69303 236547//69303 236655//69303
f 236550//69303 236549//69303 236657//69303
v 4086.838202747889 -2655.121679718361 0
f 236659//32164 8763//32164 236552//32164
v 4086.838202747889 -2655.121679718361 10
f 236660//32164 8764//32164 236554//32164
f 236552//56263 236551//56263 236659//56263
f 236554//56263 236553//56263 236660//56263
v 4148.913871420933 -2655.121679718361 0
f 8755//32161 236661//32161 6825//32161
v 4148.913871420933 -2655.121679718361 10
f 8756//32161 236662//32161 6826//32161
f 6825//32162 236555//32162 8755//32162
f 6826//32162 236556//32162 8756//32162
v 4157.299128579067 -2655.121679718361 0
v 4184.413871420933 -2655.121679718361 0
f 236663//32163 236664//32163 7475//32163
v 4157.299128579067 -2655.121679718361 10
v 4184.413871420933 -2655.121679718361 10
f 236665//32163 236666//32163 7476//32163
f 7475//32164 6817//32164 236663//32164
f 7476//32164 6818//32164 236665//32164
v 4192.799128579067 -2655.121679718361 0
v 4219.773455683437 -2655.121679718361 0
vn 0 0 -0.5718557346162919
f 236667//69304 236668//69304 236557//69304
v 4192.799128579067 -2655.121679718361 10
v 4219.773455683437 -2655.121679718361 10
f 236669//69304 236670//69304 236558//69304
vn 0 0 -0.5706115035709621
f 236557//69305 7467//69305 236667//69305
f 236558//69305 7468//69305 236669//69305
v 4228.437744316563 -2655.121679718361 0
v 4255.273455683437 -2655.121679718361 0
f 236671//56268 236672//56268 236560//56268
v 4228.437744316563 -2655.121679718361 10
v 4255.273455683437 -2655.121679718361 10
f 236673//56268 236674//56268 236562//56268
f 236560//56269 236559//56269 236671//56269
f 236562//56269 236561//56269 236673//56269
v 4263.937744316563 -2655.121679718361 0
v 4290.789665568316 -2655.121679718361 0
f 236675//45167 236676//45167 236564//45167
v 4263.937744316563 -2655.121679718361 10
v 4290.789665568316 -2655.121679718361 10
f 236677//45167 236678//45167 236566//45167
f 236564//45168 236563//45168 236675//45168
f 236566//45168 236565//45168 236677//45168
v 4299.421734431684 -2655.121679718361 0
v 4326.289665568316 -2655.121679718361 0
f 236679//32171 236680//32171 236568//32171
v 4299.421734431684 -2655.121679718361 10
v 4326.289665568316 -2655.121679718361 10
f 236681//32171 236682//32171 236570//32171
f 236568//32172 236567//32172 236679//32172
f 236570//32172 236569//32172 236681//32172
v 4334.921734431684 -2655.121679718361 0
v 4365.5315 -2655.121679718361 0
vn 0 0 -0.648927030052444
f 236683//69306 236684//69306 236572//69306
v 4334.921734431684 -2655.121679718361 10
v 4365.5315 -2655.121679718361 10
f 236685//69306 236686//69306 236574//69306
vn 0 0 -0.6485132913861604
f 236572//69307 236571//69307 236683//69307
f 236574//69307 236573//69307 236685//69307
v 4369.4685 -2655.121679718361 0
v 4384.069667791642 -2655.121679718361 0
vn 0 0 -0.3095447571847903
f 236687//69308 236688//69308 236576//69308
v 4369.4685 -2655.121679718361 10
v 4384.069667791642 -2655.121679718361 10
f 236689//69308 236690//69308 236578//69308
vn 0 0 -0.30935859304131785
f 236576//69309 236575//69309 236687//69309
f 236578//69309 236577//69309 236689//69309
v 4402.859332208358 -2655.121679718361 0
v 4419.569667791642 -2655.121679718361 0
f 236691//32177 236692//32177 236580//32177
v 4402.859332208358 -2655.121679718361 10
v 4419.569667791642 -2655.121679718361 10
f 236693//32177 236694//32177 236582//32177
f 236580//32178 236579//32178 236691//32178
f 236582//32178 236581//32178 236693//32178
v 4438.359332208358 -2655.121679718361 0
v 4455.077116528984 -2655.121679718361 0
vn 0 0 -0.3544170275995417
f 236695//69310 236696//69310 236584//69310
v 4438.359332208358 -2655.121679718361 10
v 4455.077116528984 -2655.121679718361 10
f 236697//69310 236698//69310 236586//69310
vn 0 0 -0.3540446993125968
f 236584//69311 236583//69311 236695//69311
f 236586//69311 236585//69311 236697//69311
v 4473.852283471017 -2655.121679718361 0
v 4490.577116528984 -2655.121679718361 0
vn 0 0 -0.35456646083118015
f 236699//69312 236700//69312 236588//69312
v 4473.852283471017 -2655.121679718361 10
v 4490.577116528984 -2655.121679718361 10
f 236701//69312 236702//69312 236590//69312
f 236588//32182 236587//32182 236699//32182
f 236590//32182 236589//32182 236701//32182
v 4509.352283471017 -2655.121679718361 0
v 4526.1247658912935 -2655.121679718361 0
vn 0 0 -0.3555766273121402
f 236703//69313 236704//69313 236592//69313
v 4509.352283471017 -2655.121679718361 10
v 4526.1247658912935 -2655.121679718361 10
f 236705//69313 236706//69313 236594//69313
vn 0 0 -0.35504559572719774
f 236592//69314 236591//69314 236703//69314
f 236594//69314 236593//69314 236705//69314
v 4544.805634108706 -2655.121679718361 0
v 4561.6247658912935 -2655.121679718361 0
f 236707//32185 236708//32185 236596//32185
v 4544.805634108706 -2655.121679718361 10
v 4561.6247658912935 -2655.121679718361 10
f 236709//32185 236710//32185 236598//32185
f 236596//32186 236595//32186 236707//32186
f 236598//32186 236597//32186 236709//32186
v 4580.305634108706 -2655.121679718361 0
v 4596.641133223439 -2655.121679718361 0
f 236711//32187 236712//32187 236600//32187
v 4580.305634108706 -2655.121679718361 10
v 4596.641133223439 -2655.121679718361 10
f 236713//32187 236714//32187 236602//32187
f 236600//32188 236599//32188 236711//32188
f 236602//32188 236601//32188 236713//32188
v 4615.28946677656 -2655.121679718361 0
v 4632.141133223439 -2655.121679718361 0
f 236715//32189 236716//32189 236604//32189
v 4615.28946677656 -2655.121679718361 10
v 4632.141133223439 -2655.121679718361 10
f 236717//32189 236718//32189 236606//32189
f 236604//32185 236603//32185 236715//32185
f 236606//32185 236605//32185 236717//32185
v 4650.78946677656 -2655.121679718361 0
v 4667.562319054301 -2655.121679718361 0
f 236719//32190 236720//32190 236608//32190
v 4650.78946677656 -2655.121679718361 10
v 4667.562319054301 -2655.121679718361 10
f 236721//32190 236722//32190 236610//32190
f 236608//32191 236607//32191 236719//32191
f 236610//32191 236609//32191 236721//32191
v 4686.366480945699 -2655.121679718361 0
v 4703.062319054301 -2655.121679718361 0
f 236723//32192 236724//32192 236612//32192
v 4686.366480945699 -2655.121679718361 10
v 4703.062319054301 -2655.121679718361 10
f 236725//32192 236726//32192 236614//32192
f 236612//32193 236611//32193 236723//32193
f 236614//32193 236613//32193 236725//32193
v 4721.866480945699 -2655.121679718361 0
v 4738.569667791642 -2655.121679718361 0
f 236727//32194 236728//32194 236616//32194
v 4721.866480945699 -2655.121679718361 10
v 4738.569667791642 -2655.121679718361 10
f 236729//32194 236730//32194 236618//32194
f 236616//32195 236615//32195 236727//32195
f 236618//32195 236617//32195 236729//32195
v 4757.359332208358 -2655.121679718361 0
v 4774.069667791642 -2655.121679718361 0
f 236731//32177 236732//32177 236620//32177
v 4757.359332208358 -2655.121679718361 10
v 4774.069667791642 -2655.121679718361 10
f 236733//32177 236734//32177 236622//32177
f 236620//32178 236619//32178 236731//32178
f 236622//32178 236621//32178 236733//32178
v 4792.859332208358 -2655.121679718361 0
v 4819.0315 -2655.121679718361 0
vn 0 0 -0.5548499571863544
f 236735//69315 236736//69315 236624//69315
v 4792.859332208358 -2655.121679718361 10
v 4819.0315 -2655.121679718361 10
f 236737//69315 236738//69315 236626//69315
vn 0 0 -0.5546637930428819
f 236624//69316 236623//69316 236735//69316
f 236626//69316 236625//69316 236737//69316
v 4822.9685 -2655.121679718361 0
v 4880.84142871938 -2655.121679718361 0
vn 0 0 -1.2269060888586896
f 236739//69317 236740//69317 236628//69317
v 4822.9685 -2655.121679718361 10
v 4880.84142871938 -2655.121679718361 10
f 236741//69317 236742//69317 236630//69317
vn 0 0 -1.2269055979356838
f 236628//69318 236627//69318 236739//69318
f 236630//69318 236629//69318 236741//69318
v 3348.1 -2655.1216797183606 0
v 3883.0315 -2655.1216797183606 0
f 236743//29230 236744//29230 236632//29230
v 3348.1 -2655.1216797183606 10
v 3883.0315 -2655.1216797183606 10
f 236745//29230 236746//29230 236634//29230
f 236632//29230 236631//29230 236743//29230
f 236634//29230 236633//29230 236745//29230
v 3886.9685 -2655.1216797183606 0
v 3912.5315 -2655.1216797183606 0
f 236747//29231 236748//29231 236636//29231
v 3886.9685 -2655.1216797183606 10
v 3912.5315 -2655.1216797183606 10
f 236749//29231 236750//29231 236638//29231
f 236636//29231 236635//29231 236747//29231
f 236638//29231 236637//29231 236749//29231
v 3916.4685 -2655.1216797183606 0
v 3936.2896655683167 -2655.1216797183606 0
vn 0 0 -9.013622533674016e-12
f 236751//69319 236752//69319 236640//69319
v 3916.4685 -2655.1216797183606 10
v 3936.2896655683167 -2655.1216797183606 10
f 236753//69319 236754//69319 236642//69319
vn 0 0 -9.013622533673809e-12
f 236640//69320 236639//69320 236751//69320
f 236642//69320 236641//69320 236753//69320
v 3944.9217344316835 -2655.1216797183606 0
v 3971.7896655683167 -2655.1216797183606 0
f 236755//36336 236756//36336 236644//36336
v 3944.9217344316835 -2655.1216797183606 10
v 3971.7896655683167 -2655.1216797183606 10
f 236757//36336 236758//36336 236646//36336
f 236644//36351 236643//36351 236755//36351
f 236646//36351 236645//36351 236757//36351
v 3980.4217344316835 -2655.1216797183606 0
v 4007.3059754531946 -2655.1216797183606 0
vn 0 0 -1.2225537385125388e-11
f 236759//69321 236760//69321 236648//69321
v 3980.4217344316835 -2655.1216797183606 10
v 4007.3059754531946 -2655.1216797183606 10
f 236761//69321 236762//69321 236650//69321
vn 0 0 -1.2225537385124974e-11
f 236648//69322 236647//69322 236759//69322
f 236650//69322 236649//69322 236761//69322
v 4015.9058245468054 -2655.1216797183606 0
v 4042.8059754531946 -2655.1216797183606 0
vn 0 0 -1.2232772363126592e-11
f 236763//69323 236764//69323 236652//69323
v 4015.9058245468054 -2655.1216797183606 10
v 4042.8059754531946 -2655.1216797183606 10
f 236765//69323 236766//69323 236654//69323
vn 0 0 -1.2232772363126179e-11
f 236652//69324 236651//69324 236763//69324
f 236654//69324 236653//69324 236765//69324
v 4051.4058245468054 -2655.1216797183606 0
vn 0 0 -1.2263977944396894e-11
f 236767//69325 9561//69325 236656//69325
v 4051.4058245468054 -2655.1216797183606 10
f 236768//69325 9562//69325 236658//69325
vn 0 0 -1.2263977944396687e-11
f 236656//69326 236655//69326 236767//69326
f 236658//69326 236657//69326 236768//69326
v 4113.87459725211 -2655.1216797183606 0
f 9553//32463 236769//32463 8763//32463
v 4113.87459725211 -2655.1216797183606 10
f 9554//32463 236770//32463 8764//32463
f 8763//32463 236659//32463 9553//32463
f 8764//32463 236660//32463 9554//32463
v 4122.338202747889 -2655.1216797183606 0
v 4148.913871420934 -2655.1216797183606 0
vn 0 0 -1.2085214927103459e-11
f 236771//69327 236772//69327 236661//69327
v 4122.338202747889 -2655.1216797183606 10
v 4148.913871420934 -2655.1216797183606 10
f 236773//69327 236774//69327 236662//69327
vn 0 0 -1.2085214927103045e-11
f 236661//69328 8755//69328 236771//69328
f 236662//69328 8756//69328 236773//69328
v 4157.299128579066 -2655.1216797183606 0
v 4184.413871420934 -2655.1216797183606 0
f 236775//56290 236776//56290 236664//56290
v 4157.299128579066 -2655.1216797183606 10
v 4184.413871420934 -2655.1216797183606 10
f 236777//56290 236778//56290 236666//56290
f 236664//36345 236663//36345 236775//36345
f 236666//36345 236665//36345 236777//36345
v 4192.799128579066 -2655.1216797183606 0
v 4219.7734556834375 -2655.1216797183606 0
vn 0 0 -1.2266503792657975e-11
f 236779//69329 236780//69329 236668//69329
v 4192.799128579066 -2655.1216797183606 10
v 4219.7734556834375 -2655.1216797183606 10
f 236781//69329 236782//69329 236670//69329
f 236668//36348 236667//36348 236779//36348
f 236670//36348 236669//36348 236781//36348
v 4228.437744316562 -2655.1216797183606 0
v 4255.2734556834375 -2655.1216797183606 0
f 236783//36349 236784//36349 236672//36349
v 4228.437744316562 -2655.1216797183606 10
v 4255.2734556834375 -2655.1216797183606 10
f 236785//36349 236786//36349 236674//36349
f 236672//56293 236671//56293 236783//56293
f 236674//56293 236673//56293 236785//56293
v 4263.937744316562 -2655.1216797183606 0
v 4290.789665568316 -2655.1216797183606 0
f 236787//36350 236788//36350 236676//36350
v 4263.937744316562 -2655.1216797183606 10
v 4290.789665568316 -2655.1216797183606 10
f 236789//36350 236790//36350 236678//36350
f 236676//65771 236675//65771 236787//65771
f 236678//65771 236677//65771 236789//65771
v 4299.421734431684 -2655.1216797183606 0
v 4326.289665568316 -2655.1216797183606 0
f 236791//36351 236792//36351 236680//36351
v 4299.421734431684 -2655.1216797183606 10
v 4326.289665568316 -2655.1216797183606 10
f 236793//36351 236794//36351 236682//36351
f 236680//36351 236679//36351 236791//36351
f 236682//36351 236681//36351 236793//36351
v 4334.921734431684 -2655.1216797183606 0
v 4365.5315 -2655.1216797183606 0
vn 0 0 -1.3919709803447452e-11
f 236795//69330 236796//69330 236684//69330
v 4334.921734431684 -2655.1216797183606 10
v 4365.5315 -2655.1216797183606 10
f 236797//69330 236798//69330 236686//69330
f 236684//69330 236683//69330 236795//69330
f 236686//69330 236685//69330 236797//69330
v 4369.4685 -2655.1216797183606 0
v 4384.069667791642 -2655.1216797183606 0
vn 0 0 -6.639842373098046e-12
f 236799//69331 236800//69331 236688//69331
v 4369.4685 -2655.1216797183606 10
v 4384.069667791642 -2655.1216797183606 10
f 236801//69331 236802//69331 236690//69331
f 236688//69331 236687//69331 236799//69331
f 236690//69331 236689//69331 236801//69331
v 4402.859332208358 -2655.1216797183606 0
v 4419.569667791642 -2655.1216797183606 0
f 236803//36354 236804//36354 236692//36354
v 4402.859332208358 -2655.1216797183606 10
v 4419.569667791642 -2655.1216797183606 10
f 236805//36354 236806//36354 236694//36354
f 236692//36354 236691//36354 236803//36354
f 236694//36354 236693//36354 236805//36354
v 4438.359332208358 -2655.1216797183606 0
v 4455.077116528984 -2655.1216797183606 0
vn 0 0 -7.602368132496112e-12
f 236807//69332 236808//69332 236696//69332
v 4438.359332208358 -2655.1216797183606 10
v 4455.077116528984 -2655.1216797183606 10
f 236809//69332 236810//69332 236698//69332
f 236696//69332 236695//69332 236807//69332
f 236698//69332 236697//69332 236809//69332
v 4473.852283471017 -2655.1216797183606 0
v 4490.577116528984 -2655.1216797183606 0
f 236811//36358 236812//36358 236700//36358
v 4473.852283471017 -2655.1216797183606 10
v 4490.577116528984 -2655.1216797183606 10
f 236813//36358 236814//36358 236702//36358
f 236700//36358 236699//36358 236811//36358
f 236702//36358 236701//36358 236813//36358
v 4509.352283471017 -2655.1216797183606 0
v 4526.124765891294 -2655.1216797183606 0
vn 0 0 -7.627241948411125e-12
f 236815//69333 236816//69333 236704//69333
v 4509.352283471017 -2655.1216797183606 10
v 4526.124765891294 -2655.1216797183606 10
f 236817//69333 236818//69333 236706//69333
vn 0 0 -7.627241948410711e-12
f 236704//69334 236703//69334 236815//69334
f 236706//69334 236705//69334 236817//69334
v 4544.805634108705 -2655.1216797183606 0
v 4561.624765891294 -2655.1216797183606 0
f 236819//32466 236820//32466 236708//32466
v 4544.805634108705 -2655.1216797183606 10
v 4561.624765891294 -2655.1216797183606 10
f 236821//32466 236822//32466 236710//32466
vn 0 0 -7.648455622342065e-12
f 236708//69335 236707//69335 236819//69335
f 236710//69335 236709//69335 236821//69335
v 4580.305634108705 -2655.1216797183606 0
v 4596.641133223439 -2655.1216797183606 0
f 236823//36361 236824//36361 236712//36361
v 4580.305634108705 -2655.1216797183606 10
v 4596.641133223439 -2655.1216797183606 10
f 236825//36361 236826//36361 236714//36361
f 236712//36362 236711//36362 236823//36362
f 236714//36362 236713//36362 236825//36362
v 4615.28946677656 -2655.1216797183606 0
v 4632.141133223439 -2655.1216797183606 0
f 236827//36364 236828//36364 236716//36364
v 4615.28946677656 -2655.1216797183606 10
v 4632.141133223439 -2655.1216797183606 10
f 236829//36364 236830//36364 236718//36364
f 236716//36364 236715//36364 236827//36364
f 236718//36364 236717//36364 236829//36364
v 4650.78946677656 -2655.1216797183606 0
v 4667.562319054301 -2655.1216797183606 0
f 236831//36366 236832//36366 236720//36366
v 4650.78946677656 -2655.1216797183606 10
v 4667.562319054301 -2655.1216797183606 10
f 236833//36366 236834//36366 236722//36366
f 236720//36366 236719//36366 236831//36366
f 236722//36366 236721//36366 236833//36366
v 4686.366480945699 -2655.1216797183606 0
v 4703.062319054301 -2655.1216797183606 0
f 236835//36367 236836//36367 236724//36367
v 4686.366480945699 -2655.1216797183606 10
v 4703.062319054301 -2655.1216797183606 10
f 236837//36367 236838//36367 236726//36367
f 236724//36367 236723//36367 236835//36367
f 236726//36367 236725//36367 236837//36367
v 4721.866480945699 -2655.1216797183606 0
v 4738.569667791642 -2655.1216797183606 0
f 236839//36368 236840//36368 236728//36368
v 4721.866480945699 -2655.1216797183606 10
v 4738.569667791642 -2655.1216797183606 10
f 236841//36368 236842//36368 236730//36368
f 236728//36368 236727//36368 236839//36368
f 236730//36368 236729//36368 236841//36368
v 4757.359332208358 -2655.1216797183606 0
v 4774.069667791642 -2655.1216797183606 0
f 236843//36354 236844//36354 236732//36354
v 4757.359332208358 -2655.1216797183606 10
v 4774.069667791642 -2655.1216797183606 10
f 236845//36354 236846//36354 236734//36354
f 236732//36354 236731//36354 236843//36354
f 236734//36354 236733//36354 236845//36354
v 4792.859332208358 -2655.1216797183606 0
v 4819.0315 -2655.1216797183606 0
vn 0 0 -1.1901723970205283e-11
f 236847//69336 236848//69336 236736//69336
v 4792.859332208358 -2655.1216797183606 10
v 4819.0315 -2655.1216797183606 10
f 236849//69336 236850//69336 236738//69336
f 236736//69336 236735//69336 236847//69336
f 236738//69336 236737//69336 236849//69336
v 4822.9685 -2655.1216797183606 0
v 4880.84142871938 -2655.1216797183606 0
vn 0 0 -2.6317561023179255e-11
f 236851//69337 236852//69337 236740//69337
v 4822.9685 -2655.1216797183606 10
v 4880.84142871938 -2655.1216797183606 10
f 236853//69337 236854//69337 236742//69337
f 236740//69337 236739//69337 236851//69337
f 236742//69337 236741//69337 236853//69337
v 3348.1 -2655.0943999999995 0
v 3883.0315 -2655.0943999999995 0
vn 0 0 -14.592780662488604
f 236855//69338 236856//69338 236744//69338
v 3348.1 -2655.0943999999995 10
v 3883.0315 -2655.0943999999995 10
f 236857//69338 236858//69338 236746//69338
f 236744//69338 236743//69338 236855//69338
f 236746//69338 236745//69338 236857//69338
v 3886.9685 -2655.0943999999995 0
v 3912.5315 -2655.0943999999995 0
vn 0 0 -0.6973514404651765
f 236859//69339 236860//69339 236748//69339
v 3886.9685 -2655.0943999999995 10
v 3912.5315 -2655.0943999999995 10
f 236861//69339 236862//69339 236750//69339
f 236748//69339 236747//69339 236859//69339
f 236750//69339 236749//69339 236861//69339
v 3916.4685 -2655.0943999999995 0
v 3936.3147783181635 -2655.0943999999995 0
vn 0 0 -0.5414008830357967
f 236863//69340 236864//69340 236752//69340
v 3916.4685 -2655.0943999999995 10
v 3936.3147783181635 -2655.0943999999995 10
f 236865//69340 236866//69340 236754//69340
vn 0 0 -0.5407158142927025
f 236752//69341 236751//69341 236863//69341
f 236754//69341 236753//69341 236865//69341
v 3944.8966216818367 -2655.0943999999995 0
v 3971.8147783181635 -2655.0943999999995 0
vn 0 0 -0.7343197318393638
f 236867//69342 236868//69342 236756//69342
v 3944.8966216818367 -2655.0943999999995 10
v 3971.8147783181635 -2655.0943999999995 10
f 236869//69342 236870//69342 236758//69342
vn 0 0 -0.7329495943531755
f 236756//69343 236755//69343 236867//69343
f 236758//69343 236757//69343 236869//69343
v 3980.3966216818367 -2655.0943999999995 0
v 4007.331088203042 -2655.0943999999995 0
vn 0 0 -0.7347646609053491
f 236871//69344 236872//69344 236760//69344
v 3980.3966216818367 -2655.0943999999995 10
v 4007.331088203042 -2655.0943999999995 10
f 236873//69344 236874//69344 236762//69344
vn 0 0 -0.7333945234191483
f 236760//69345 236759//69345 236871//69345
f 236762//69345 236761//69345 236873//69345
v 4015.880711796958 -2655.0943999999995 0
v 4042.831088203042 -2655.0943999999995 0
vn 0 0 -0.7351986780839926
f 236875//69346 236876//69346 236764//69346
v 4015.880711796958 -2655.0943999999995 10
v 4042.831088203042 -2655.0943999999995 10
f 236877//69346 236878//69346 236766//69346
vn 0 0 -0.7338285405977795
f 236764//69347 236763//69347 236875//69347
f 236766//69347 236765//69347 236877//69347
v 4051.380711796958 -2655.0943999999995 0
v 4078.425005756475 -2655.0943999999995 0
vn 0 0 -0.7377607224908134
f 236879//69348 236880//69348 9561//69348
v 4051.380711796958 -2655.0943999999995 10
v 4078.425005756475 -2655.0943999999995 10
f 236881//69348 236882//69348 9562//69348
vn 0 0 -0.7357005239456522
f 9561//69349 236767//69349 236879//69349
f 9562//69349 236768//69349 236881//69349
v 4086.7877942435252 -2655.0943999999995 0
v 4113.925005756475 -2655.0943999999995 0
vn 0 0 -0.7402954871792674
f 236883//69350 236884//69350 236769//69350
v 4086.7877942435252 -2655.0943999999995 10
v 4113.925005756475 -2655.0943999999995 10
f 236885//69350 236886//69350 236770//69350
vn 0 0 -0.7375452275751334
f 236769//69351 9553//69351 236883//69351
f 236770//69351 9554//69351 236885//69351
v 4122.287794243524 -2655.0943999999995 0
v 4148.964279925298 -2655.0943999999995 0
vn 0 0 -0.72772701626309
f 236887//69352 236888//69352 236772//69352
v 4122.287794243524 -2655.0943999999995 10
v 4148.964279925298 -2655.0943999999995 10
f 236889//69352 236890//69352 236774//69352
vn 0 0 -0.7249767566589561
f 236772//69353 236771//69353 236887//69353
f 236774//69353 236773//69353 236889//69353
v 4157.248720074702 -2655.0943999999995 0
v 4184.464279925298 -2655.0943999999995 0
vn 0 0 -0.7424328077643193
f 236891//69354 236892//69354 236776//69354
v 4157.248720074702 -2655.0943999999995 10
v 4184.464279925298 -2655.0943999999995 10
f 236893//69354 236894//69354 236778//69354
vn 0 0 -0.7396825481602102
f 236776//69355 236775//69355 236891//69355
f 236778//69355 236777//69355 236893//69355
v 4192.748720074702 -2655.0943999999995 0
v 4219.798568433284 -2655.0943999999995 0
vn 0 0 -0.7379122449329898
f 236895//69356 236896//69356 236780//69356
v 4192.748720074702 -2655.0943999999995 10
v 4219.798568433284 -2655.0943999999995 10
f 236897//69356 236898//69356 236782//69356
vn 0 0 -0.7358520463878411
f 236780//69357 236779//69357 236895//69357
f 236782//69357 236781//69357 236897//69357
v 4228.412631566715 -2655.0943999999995 0
v 4255.298568433284 -2655.0943999999995 0
vn 0 0 -0.7334407855947103
f 236899//69358 236900//69358 236784//69358
v 4228.412631566715 -2655.0943999999995 10
v 4255.298568433284 -2655.0943999999995 10
f 236901//69358 236902//69358 236786//69358
vn 0 0 -0.732070648108522
f 236784//69359 236783//69359 236899//69359
f 236786//69359 236785//69359 236901//69359
v 4263.912631566715 -2655.0943999999995 0
v 4290.814778318163 -2655.0943999999995 0
vn 0 0 -0.7338829866888663
f 236903//69360 236904//69360 236788//69360
v 4263.912631566715 -2655.0943999999995 10
v 4290.814778318163 -2655.0943999999995 10
f 236905//69360 236906//69360 236790//69360
vn 0 0 -0.732512849202678
f 236788//69361 236787//69361 236903//69361
f 236790//69361 236789//69361 236905//69361
v 4299.396621681837 -2655.0943999999995 0
v 4326.314778318163 -2655.0943999999995 0
vn 0 0 -0.7343197318393391
f 236907//69362 236908//69362 236792//69362
v 4299.396621681837 -2655.0943999999995 10
v 4326.314778318163 -2655.0943999999995 10
f 236909//69362 236910//69362 236794//69362
vn 0 0 -0.7329495943531508
f 236792//69363 236791//69363 236907//69363
f 236794//69363 236793//69363 236909//69363
v 4334.896621681837 -2655.0943999999995 0
v 4365.5315 -2655.0943999999995 0
vn 0 0 -0.8357108525465019
f 236911//69364 236912//69364 236796//69364
v 4334.896621681837 -2655.0943999999995 10
v 4365.5315 -2655.0943999999995 10
f 236913//69364 236914//69364 236798//69364
vn 0 0 -0.8350257838034078
f 236796//69365 236795//69365 236911//69365
f 236798//69365 236797//69365 236913//69365
v 4369.4685 -2655.0943999999995 0
v 4384.080967420965 -2655.0943999999995 0
vn 0 0 -0.3986239958048886
f 236915//69366 236916//69366 236800//69366
v 4369.4685 -2655.0943999999995 10
v 4384.080967420965 -2655.0943999999995 10
f 236917//69366 236918//69366 236802//69366
vn 0 0 -0.39831574509937706
f 236800//69367 236799//69367 236915//69367
f 236802//69367 236801//69367 236917//69367
v 4402.848032579035 -2655.0943999999995 0
v 4419.580967420965 -2655.0943999999995 0
vn 0 0 -0.45646974984272787
f 236919//69368 236920//69368 236804//69368
v 4402.848032579035 -2655.0943999999995 10
v 4419.580967420965 -2655.0943999999995 10
f 236921//69368 236922//69368 236806//69368
vn 0 0 -0.45585324843170477
f 236804//69369 236803//69369 236919//69369
f 236806//69369 236805//69369 236921//69369
v 4438.348032579035 -2655.0943999999995 0
vn 0 0 -0.45667294929956903
f 236923//69370 4637//69370 236808//69370
v 4438.348032579035 -2655.0943999999995 10
f 236924//69370 4638//69370 236810//69370
vn 0 0 -0.456056447888546
f 236808//69371 236807//69371 236923//69371
f 236810//69371 236809//69371 236924//69371
vn 0 0 -0.45686523686904373
f 4621//69372 1805//69372 236812//69372
f 4622//69372 1806//69372 236814//69372
vn 0 0 -0.45624873545802064
f 236812//69373 236811//69373 4621//69373
f 236814//69373 236813//69373 4622//69373
v 4526.145698355417 -2655.0943999999995 0
vn 0 0 -0.45842787907331034
f 1789//69374 236925//69374 236816//69374
v 4526.145698355417 -2655.0943999999995 10
f 1790//69374 236926//69374 236818//69374
vn 0 0 -0.4575485966419252
f 236816//69375 236815//69375 1789//69375
f 236818//69375 236817//69375 1790//69375
v 4544.784701644582 -2655.0943999999995 0
v 4561.645698355417 -2655.0943999999995 0
vn 0 0 -0.4599632415592599
f 236927//69376 236928//69376 236820//69376
v 4544.784701644582 -2655.0943999999995 10
v 4561.645698355417 -2655.0943999999995 10
f 236929//69376 236930//69376 236822//69376
vn 0 0 -0.4588211781075128
f 236820//69377 236819//69377 236927//69377
f 236822//69377 236821//69377 236929//69377
v 4580.284701644582 -2655.0943999999995 0
v 4596.662065687563 -2655.0943999999995 0
vn 0 0 -0.4467698785899633
f 236931//69378 236932//69378 236824//69378
v 4580.284701644582 -2655.0943999999995 10
v 4596.662065687563 -2655.0943999999995 10
f 236933//69378 236934//69378 236826//69378
vn 0 0 -0.4456278151381914
f 236824//69379 236823//69379 236931//69379
f 236826//69379 236825//69379 236933//69379
v 4615.268534312437 -2655.0943999999995 0
v 4632.162065687563 -2655.0943999999995 0
vn 0 0 -0.46085077803809815
f 236935//69380 236936//69380 236828//69380
v 4615.268534312437 -2655.0943999999995 10
v 4632.162065687563 -2655.0943999999995 10
f 236937//69380 236938//69380 236830//69380
vn 0 0 -0.4597087145863014
f 236828//69381 236827//69381 236935//69381
f 236830//69381 236829//69381 236937//69381
v 4650.768534312437 -2655.0943999999995 0
v 4667.573618683624 -2655.0943999999995 0
vn 0 0 -0.45843796868075487
f 236939//69382 236940//69382 236832//69382
v 4650.768534312437 -2655.0943999999995 10
v 4667.573618683624 -2655.0943999999995 10
f 236941//69382 236942//69382 236834//69382
vn 0 0 -0.4575586862493449
f 236832//69383 236831//69383 236939//69383
f 236834//69383 236833//69383 236941//69383
v 4686.355181316376 -2655.0943999999995 0
v 4703.073618683624 -2655.0943999999995 0
vn 0 0 -0.4560742628164617
f 236943//69384 236944//69384 236836//69384
v 4686.355181316376 -2655.0943999999995 10
v 4703.073618683624 -2655.0943999999995 10
f 236945//69384 236946//69384 236838//69384
vn 0 0 -0.4554577614054386
f 236836//69385 236835//69385 236943//69385
f 236838//69385 236837//69385 236945//69385
v 4721.855181316376 -2655.0943999999995 0
v 4738.580967420965 -2655.0943999999995 0
vn 0 0 -0.4562747343014364
f 236947//69386 236948//69386 236840//69386
v 4721.855181316376 -2655.0943999999995 10
v 4738.580967420965 -2655.0943999999995 10
f 236949//69386 236950//69386 236842//69386
vn 0 0 -0.4556582328904133
f 236840//69387 236839//69387 236947//69387
f 236842//69387 236841//69387 236949//69387
v 4757.348032579035 -2655.0943999999995 0
v 4774.080967420965 -2655.0943999999995 0
f 236951//69368 236952//69368 236844//69368
v 4757.348032579035 -2655.0943999999995 10
v 4774.080967420965 -2655.0943999999995 10
f 236953//69368 236954//69368 236846//69368
f 236844//69369 236843//69369 236951//69369
f 236846//69369 236845//69369 236953//69369
v 4792.848032579035 -2655.0943999999995 0
v 4819.0315 -2655.0943999999995 0
vn 0 0 -0.7142776169613438
f 236955//69388 236956//69388 236848//69388
v 4792.848032579035 -2655.0943999999995 10
v 4819.0315 -2655.0943999999995 10
f 236957//69388 236958//69388 236850//69388
vn 0 0 -0.7139693662558323
f 236848//69389 236847//69389 236955//69389
f 236850//69389 236849//69389 236957//69389
v 4822.9685 -2655.0943999999995 0
v 4880.841458516997 -2655.0943999999995 0
vn 0 0 -1.5787580090681421
f 236959//69390 236960//69390 236852//69390
v 4822.9685 -2655.0943999999995 10
v 4880.841458516997 -2655.0943999999995 10
f 236961//69390 236962//69390 236854//69390
vn 0 0 -1.5787571961975517
f 236852//69391 236851//69391 236959//69391
f 236854//69391 236853//69391 236961//69391
v 3348.1 -2655.0768999999996 0
v 3883.0315 -2655.0768999999996 0
f 236963//28681 236964//28681 236856//28681
v 3348.1 -2655.0768999999996 10
v 3883.0315 -2655.0768999999996 10
f 236965//28681 236966//28681 236858//28681
f 236856//28681 236855//28681 236963//28681
f 236858//28681 236857//28681 236965//28681
v 3886.9685 -2655.0768999999996 0
v 3912.5315 -2655.0768999999996 0
f 236967//28682 236968//28682 236860//28682
v 3886.9685 -2655.0768999999996 10
v 3912.5315 -2655.0768999999996 10
f 236969//28682 236970//28682 236862//28682
f 236860//28682 236859//28682 236967//28682
f 236862//28682 236861//28682 236969//28682
v 3916.4685 -2655.0768999999996 0
v 3936.3308882030424 -2655.0768999999996 0
vn 0 0 -0.3475917935517973
f 236971//69392 236972//69392 236864//69392
v 3916.4685 -2655.0768999999996 10
v 3936.3308882030424 -2655.0768999999996 10
f 236973//69392 236974//69392 236866//69392
vn 0 0 -0.3473098705664175
f 236864//69393 236863//69393 236971//69393
f 236866//69393 236865//69393 236973//69393
v 3944.8805117969578 -2655.0768999999996 0
v 3971.8308882030424 -2655.0768999999996 0
f 236975//45233 236976//45233 236868//45233
v 3944.8805117969578 -2655.0768999999996 10
v 3971.8308882030424 -2655.0768999999996 10
f 236977//45233 236978//45233 236870//45233
vn 0 0 -0.47106774113376015
f 236868//69394 236867//69394 236975//69394
f 236870//69394 236869//69394 236977//69394
v 3980.3805117969578 -2655.0768999999996 0
v 4007.3471980879203 -2655.0768999999996 0
f 236979//45230 236980//45230 236872//45230
v 3980.3805117969578 -2655.0768999999996 10
v 4007.3471980879203 -2655.0768999999996 10
f 236981//45230 236982//45230 236874//45230
f 236872//45231 236871//45231 236979//45231
f 236874//45231 236873//45231 236981//45231
v 4015.8646019120797 -2655.0768999999996 0
v 4042.8471980879203 -2655.0768999999996 0
f 236983//32298 236984//32298 236876//32298
v 4015.8646019120797 -2655.0768999999996 10
v 4042.8471980879203 -2655.0768999999996 10
f 236985//32298 236986//32298 236878//32298
f 236876//32299 236875//32299 236983//32299
f 236878//32299 236877//32299 236985//32299
v 4051.3646019120797 -2655.0768999999996 0
v 4078.457342924135 -2655.0768999999996 0
vn 0 0 -0.47412296770899626
f 236987//69395 236988//69395 236880//69395
v 4051.3646019120797 -2655.0768999999996 10
v 4078.457342924135 -2655.0768999999996 10
f 236989//69395 236990//69395 236882//69395
vn 0 0 -0.4732751442895769
f 236880//69396 236879//69396 236987//69396
f 236882//69396 236881//69396 236989//69396
v 4086.7554570758653 -2655.0768999999996 0
v 4113.957342924135 -2655.0768999999996 0
vn 0 0 -0.4760330023427492
f 236991//69397 236992//69397 236884//69397
v 4086.7554570758653 -2655.0768999999996 10
v 4113.957342924135 -2655.0768999999996 10
f 236993//69397 236994//69397 236886//69397
vn 0 0 -0.4749012014746463
f 236884//69398 236883//69398 236991//69398
f 236886//69398 236885//69398 236993//69398
v 4122.255457075864 -2655.0768999999996 0
v 4148.996617092958 -2655.0768999999996 0
vn 0 0 -0.4679703002972071
f 236995//69399 236996//69399 236888//69399
v 4122.255457075864 -2655.0768999999996 10
v 4148.996617092958 -2655.0768999999996 10
f 236997//69399 236998//69399 236890//69399
vn 0 0 -0.4668384994290963
f 236888//69400 236887//69400 236995//69400
f 236890//69400 236889//69400 236997//69400
v 4157.216382907041 -2655.0768999999996 0
v 4184.496617092958 -2655.0768999999996 0
vn 0 0 -0.47740409825156127
f 236999//69401 237000//69401 236892//69401
v 4157.216382907041 -2655.0768999999996 10
v 4184.496617092958 -2655.0768999999996 10
f 237001//69401 237002//69401 236894//69401
vn 0 0 -0.47627229738345045
f 236892//69402 236891//69402 236999//69402
f 236894//69402 236893//69402 237001//69402
v 4192.716382907041 -2655.0768999999996 0
v 4219.814678318163 -2655.0768999999996 0
vn 0 0 -0.4742201696926528
f 237003//69403 237004//69403 236896//69403
v 4192.716382907041 -2655.0768999999996 10
v 4219.814678318163 -2655.0768999999996 10
f 237005//69403 237006//69403 236898//69403
vn 0 0 -0.4733723462732255
f 236896//69404 236895//69404 237003//69404
f 236898//69404 236897//69404 237005//69404
v 4228.396521681837 -2655.0768999999996 0
v 4255.314678318163 -2655.0768999999996 0
f 237007//32314 237008//32314 236900//32314
v 4228.396521681837 -2655.0768999999996 10
v 4255.314678318163 -2655.0768999999996 10
f 237009//32314 237010//32314 236902//32314
vn 0 0 -0.4705038951630005
f 236900//69405 236899//69405 237007//69405
f 236902//69405 236901//69405 237009//69405
v 4263.896521681837 -2655.0768999999996 0
v 4290.8308882030415 -2655.0768999999996 0
vn 0 0 -0.4713514141191197
f 237011//69406 237012//69406 236904//69406
v 4263.896521681837 -2655.0768999999996 10
v 4290.8308882030415 -2655.0768999999996 10
f 237013//69406 237014//69406 236906//69406
vn 0 0 -0.4707875681483759
f 236904//69407 236903//69407 237011//69407
f 236906//69407 236905//69407 237013//69407
v 4299.380511796959 -2655.0768999999996 0
v 4326.3308882030415 -2655.0768999999996 0
f 237015//32313 237016//32313 236908//32313
v 4299.380511796959 -2655.0768999999996 10
v 4326.3308882030415 -2655.0768999999996 10
f 237017//32313 237018//32313 236910//32313
f 236908//32314 236907//32314 237015//32314
f 236910//32314 236909//32314 237017//32314
v 4334.880511796959 -2655.0768999999996 0
v 4365.5315 -2655.0768999999996 0
vn 0 0 -0.5363922935509939
f 237019//69408 237020//69408 236912//69408
v 4334.880511796959 -2655.0768999999996 10
v 4365.5315 -2655.0768999999996 10
f 237021//69408 237022//69408 236914//69408
vn 0 0 -0.536110370565622
f 236912//69409 236911//69409 237019//69409
f 236914//69409 236913//69409 237021//69409
v 4369.4685 -2655.0768999999996 0
f 237023//67933 4685//67933 236916//67933
v 4369.4685 -2655.0768999999996 10
f 237024//67933 4686//67933 236918//67933
vn 0 0 -0.25571817986582435
f 236916//69410 236915//69410 237023//69410
f 236918//69410 236917//69410 237024//69410
f 4669//29844 1613//29844 236920//29844
f 4670//29844 1614//29844 236922//29844
f 236920//29843 236919//29843 4669//29843
f 236922//29843 236921//29843 4670//29843
v 4455.101844380597 -2655.0768999999996 0
f 1597//41238 237025//41238 4637//41238
v 4455.101844380597 -2655.0768999999996 10
f 1598//41238 237026//41238 4638//41238
f 4637//41237 236923//41237 1597//41237
f 4638//41237 236924//41237 1598//41237
v 4473.827555619404 -2655.0768999999996 0
v 4490.601844380597 -2655.0768999999996 0
f 237027//29858 237028//29858 1805//29858
v 4473.827555619404 -2655.0768999999996 10
v 4490.601844380597 -2655.0768999999996 10
f 237029//29858 237030//29858 1806//29858
f 1805//29844 4621//29844 237027//29844
f 1806//29844 4622//29844 237029//29844
v 4509.327555619404 -2655.0768999999996 0
v 4526.159126577707 -2655.0768999999996 0
f 237031//45252 237032//45252 236925//45252
v 4509.327555619404 -2655.0768999999996 10
v 4526.159126577707 -2655.0768999999996 10
f 237033//45252 237034//45252 236926//45252
f 236925//45253 1789//45253 237031//45253
f 236926//45253 1790//45253 237033//45253
v 4544.771273422292 -2655.0768999999996 0
v 4561.659126577707 -2655.0768999999996 0
f 237035//56411 237036//56411 236928//56411
v 4544.771273422292 -2655.0768999999996 10
v 4561.659126577707 -2655.0768999999996 10
f 237037//56411 237038//56411 236930//56411
f 236928//65853 236927//65853 237035//65853
f 236930//65853 236929//65853 237037//65853
v 4580.271273422292 -2655.0768999999996 0
v 4596.675493909852 -2655.0768999999996 0
f 237039//65854 237040//65854 236932//65854
v 4580.271273422292 -2655.0768999999996 10
v 4596.675493909852 -2655.0768999999996 10
f 237041//65854 237042//65854 236934//65854
vn 0 0 -0.28660387075097316
f 236932//69411 236931//69411 237039//69411
f 236934//69411 236933//69411 237041//69411
v 4615.255106090148 -2655.0768999999996 0
v 4632.175493909852 -2655.0768999999996 0
f 237043//32333 237044//32333 236936//32333
v 4615.255106090148 -2655.0768999999996 10
v 4632.175493909852 -2655.0768999999996 10
f 237045//32333 237046//32333 236938//32333
vn 0 0 -0.29563679906348034
f 236936//69412 236935//69412 237043//69412
f 236938//69412 236937//69412 237045//69412
v 4650.755106090148 -2655.0768999999996 0
v 4667.580867420966 -2655.0768999999996 0
vn 0 0 -0.29445082328808797
f 237047//69413 237048//69413 236940//69413
v 4650.755106090148 -2655.0768999999996 10
v 4667.580867420966 -2655.0768999999996 10
f 237049//69413 237050//69413 236942//69413
vn 0 0 -0.2940889764945524
f 236940//69414 236939//69414 237047//69414
f 236942//69414 236941//69414 237049//69414
v 4686.347932579034 -2655.0768999999996 0
v 4703.080867420966 -2655.0768999999996 0
vn 0 0 -0.2928263597325862
f 237051//69415 237052//69415 236944//69415
v 4686.347932579034 -2655.0768999999996 10
v 4703.080867420966 -2655.0768999999996 10
f 237053//69415 237054//69415 236946//69415
f 236944//41266 236943//41266 237051//41266
f 236946//41266 236945//41266 237053//41266
v 4721.847932579034 -2655.0768999999996 0
vn 0 0 -0.2929549626360547
f 237055//69416 4253//69416 236948//69416
v 4721.847932579034 -2655.0768999999996 10
f 237056//69416 4254//69416 236950//69416
vn 0 0 -0.29270125682909287
f 236948//69417 236947//69417 237055//69417
f 236950//69417 236949//69417 237056//69417
f 4237//29844 1325//29844 236952//29844
f 4238//29844 1326//29844 236954//29844
f 236952//29843 236951//29843 4237//29843
f 236954//29843 236953//29843 4238//29843
v 4819.0315 -2655.0768999999996 0
f 1309//67941 237057//67941 236956//67941
v 4819.0315 -2655.0768999999996 10
f 1310//67941 237058//67941 236958//67941
vn 0 0 -0.45821067986498093
f 236956//69418 236955//69418 1309//69418
f 236958//69418 236957//69418 1310//69418
v 4822.9685 -2655.0768999999996 0
v 4880.841477632234 -2655.0768999999996 0
vn 0 0 -1.0127771085598898
f 237059//69419 237060//69419 236960//69419
v 4822.9685 -2655.0768999999996 10
v 4880.841477632234 -2655.0768999999996 10
f 237061//69419 237062//69419 236962//69419
vn 0 0 -1.012776774043232
f 236960//69420 236959//69420 237059//69420
f 236962//69420 236961//69420 237061//69420
v 3348.1 -2655.0594000000006 0
v 3883.0315 -2655.0594000000006 0
f 237063//29271 237064//29271 236964//29271
v 3348.1 -2655.0594000000006 10
v 3883.0315 -2655.0594000000006 10
f 237065//29271 237066//29271 236966//29271
f 236964//29271 236963//29271 237063//29271
f 236966//29271 236965//29271 237065//29271
v 3886.9685 -2655.0594000000006 0
v 3912.5315 -2655.0594000000006 0
f 237067//29272 237068//29272 236968//29272
v 3886.9685 -2655.0594000000006 10
v 3912.5315 -2655.0594000000006 10
f 237069//29272 237070//29272 236970//29272
f 236968//29272 236967//29272 237067//29272
f 236970//29272 236969//29272 237069//29272
v 3916.4685 -2655.0594000000006 0
v 3936.34699808792 -2655.0594000000006 0
vn 0 0 -0.3478737165190739
f 237071//69421 237072//69421 236972//69421
v 3916.4685 -2655.0594000000006 10
v 3936.34699808792 -2655.0594000000006 10
f 237073//69421 237074//69421 236974//69421
vn 0 0 -0.3475917935337326
f 236972//69422 236971//69422 237071//69422
f 236974//69422 236973//69422 237073//69422
v 3944.86440191208 -2655.0594000000006 0
v 3971.84699808792 -2655.0594000000006 0
f 237075//36438 237076//36438 236976//36438
v 3944.86440191208 -2655.0594000000006 10
v 3971.84699808792 -2655.0594000000006 10
f 237077//36438 237078//36438 236978//36438
f 236976//36439 236975//36439 237075//36439
f 236978//36439 236977//36439 237077//36439
v 3980.36440191208 -2655.0594000000006 0
v 4007.3633079727983 -2655.0594000000006 0
vn 0 0 -0.47248085603604745
f 237079//69423 237080//69423 236980//69423
v 3980.36440191208 -2655.0594000000006 10
v 4007.3633079727983 -2655.0594000000006 10
f 237081//69423 237082//69423 236982//69423
vn 0 0 -0.47191701006535686
f 236980//69424 236979//69424 237079//69424
f 236982//69424 236981//69424 237081//69424
v 4015.8484920272017 -2655.0594000000006 0
v 4042.8633079727983 -2655.0594000000006 0
f 237083//36442 237084//36442 236984//36442
v 4015.8484920272017 -2655.0594000000006 10
v 4042.8633079727983 -2655.0594000000006 10
f 237085//36442 237086//36442 236986//36442
vn 0 0 -0.4721954330507072
f 236984//69425 236983//69425 237083//69425
f 236986//69425 236985//69425 237085//69425
v 4051.3484920272017 -2655.0594000000006 0
v 4078.4896800917936 -2655.0594000000006 0
vn 0 0 -0.474970791103699
f 237087//69426 237088//69426 236988//69426
v 4051.3484920272017 -2655.0594000000006 10
v 4078.4896800917936 -2655.0594000000006 10
f 237089//69426 237090//69426 236990//69426
vn 0 0 -0.4741229676843555
f 236988//69427 236987//69427 237087//69427
f 236990//69427 236989//69427 237089//69427
v 4086.7231199082066 -2655.0594000000006 0
v 4113.989680091793 -2655.0594000000006 0
f 237091//36446 237092//36446 236992//36446
v 4086.7231199082066 -2655.0594000000006 10
v 4113.989680091793 -2655.0594000000006 10
f 237093//36446 237094//36446 236994//36446
vn 0 0 -0.4760330023180092
f 236992//69428 236991//69428 237091//69428
f 236994//69428 236993//69428 237093//69428
v 4122.223119908206 -2655.0594000000006 0
v 4149.028954260617 -2655.0594000000006 0
vn 0 0 -0.4691021011408586
f 237095//69429 237096//69429 236996//69429
v 4122.223119908206 -2655.0594000000006 10
v 4149.028954260617 -2655.0594000000006 10
f 237097//69429 237098//69429 236998//69429
vn 0 0 -0.46797030027288616
f 236996//69430 236995//69430 237095//69430
f 236998//69430 236997//69430 237097//69430
v 4157.184045739383 -2655.0594000000006 0
v 4184.528954260617 -2655.0594000000006 0
vn 0 0 -0.47853589909473837
f 237099//69431 237100//69431 237000//69431
v 4157.184045739383 -2655.0594000000006 10
v 4184.528954260617 -2655.0594000000006 10
f 237101//69431 237102//69431 237002//69431
vn 0 0 -0.47740409822675006
f 237000//69432 236999//69432 237099//69432
f 237002//69432 237001//69432 237101//69432
v 4192.684045739383 -2655.0594000000006 0
v 4219.83078820304 -2655.0594000000006 0
vn 0 0 -0.47506799308734254
f 237103//69433 237104//69433 237004//69433
v 4192.684045739383 -2655.0594000000006 10
v 4219.83078820304 -2655.0594000000006 10
f 237105//69433 237106//69433 237006//69433
vn 0 0 -0.47422016966800706
f 237004//69434 237003//69434 237103//69434
f 237006//69434 237005//69434 237105//69434
v 4228.380411796959 -2655.0594000000006 0
v 4255.33078820304 -2655.0594000000006 0
f 237107//36454 237108//36454 237008//36454
v 4228.380411796959 -2655.0594000000006 10
v 4255.33078820304 -2655.0594000000006 10
f 237109//36454 237110//36454 237010//36454
f 237008//36455 237007//36455 237107//36455
f 237010//36455 237009//36455 237109//36455
v 4263.880411796959 -2655.0594000000006 0
v 4290.84699808792 -2655.0594000000006 0
f 237111//36456 237112//36456 237012//36456
v 4263.880411796959 -2655.0594000000006 10
v 4290.84699808792 -2655.0594000000006 10
f 237113//36456 237114//36456 237014//36456
f 237012//36457 237011//36457 237111//36457
f 237014//36457 237013//36457 237113//36457
v 4299.36440191208 -2655.0594000000006 0
v 4326.34699808792 -2655.0594000000006 0
f 237115//36438 237116//36438 237016//36438
v 4299.36440191208 -2655.0594000000006 10
v 4326.34699808792 -2655.0594000000006 10
f 237117//36438 237118//36438 237018//36438
f 237016//36458 237015//36458 237115//36458
f 237018//36458 237017//36458 237117//36458
v 4334.86440191208 -2655.0594000000006 0
v 4365.5315 -2655.0594000000006 0
vn 0 0 -0.5366742165084744
f 237119//69435 237120//69435 237020//69435
v 4334.86440191208 -2655.0594000000006 10
v 4365.5315 -2655.0594000000006 10
f 237121//69435 237122//69435 237022//69435
vn 0 0 -0.5363922935231171
f 237020//69436 237019//69436 237119//69436
f 237022//69436 237021//69436 237121//69436
v 4369.4685 -2655.0594000000006 0
v 4384.101644380596 -2655.0594000000006 0
vn 0 0 -0.2560800266460512
f 237123//69437 237124//69437 4685//69437
v 4369.4685 -2655.0594000000006 10
v 4384.101644380596 -2655.0594000000006 10
f 237125//69437 237126//69437 4686//69437
f 4685//67964 237023//67964 237123//67964
f 4686//67964 237024//67964 237125//67964
v 4402.827355619404 -2655.0594000000006 0
v 4419.601644380596 -2655.0594000000006 0
f 237127//34435 237128//34435 1613//34435
v 4402.827355619404 -2655.0594000000006 10
v 4419.601644380596 -2655.0594000000006 10
f 237129//34435 237130//34435 1614//34435
f 1613//34420 4669//34420 237127//34420
f 1614//34420 4670//34420 237129//34420
v 4438.327355619404 -2655.0594000000006 0
v 4455.115272602886 -2655.0594000000006 0
vn 0 0 -0.29378854719443465
f 237131//69438 237132//69438 237025//69438
v 4438.327355619404 -2655.0594000000006 10
v 4455.115272602886 -2655.0594000000006 10
f 237133//69438 237134//69438 237026//69438
vn 0 0 -0.29331855941434976
f 237025//69439 1597//69439 237131//69439
f 237026//69439 1598//69439 237133//69439
v 4473.814127397115 -2655.0594000000006 0
v 4490.615272602886 -2655.0594000000006 0
f 237135//36464 237136//36464 237028//36464
v 4473.814127397115 -2655.0594000000006 10
v 4490.615272602886 -2655.0594000000006 10
f 237137//36464 237138//36464 237030//36464
vn 0 0 -0.29355005330440126
f 237028//69440 237027//69440 237135//69440
f 237030//69440 237029//69440 237137//69440
v 4509.314127397115 -2655.0594000000006 0
v 4526.172554799996 -2655.0594000000006 0
vn 0 0 -0.29502247953385485
f 237139//69441 237140//69441 237032//69441
v 4509.314127397115 -2655.0594000000006 10
v 4526.172554799996 -2655.0594000000006 10
f 237141//69441 237142//69441 237034//69441
vn 0 0 -0.29455249175376996
f 237032//69442 237031//69442 237139//69442
f 237034//69442 237033//69442 237141//69442
v 4544.757845200003 -2655.0594000000006 0
v 4561.672554799996 -2655.0594000000006 0
f 237143//36468 237144//36468 237036//36468
v 4544.757845200003 -2655.0594000000006 10
v 4561.672554799996 -2655.0594000000006 10
f 237145//36468 237146//36468 237038//36468
f 237036//36469 237035//36469 237143//36469
f 237038//36469 237037//36469 237145//36469
v 4580.257845200003 -2655.0594000000006 0
v 4596.688922132141 -2655.0594000000006 0
vn 0 0 -0.2875438462962638
f 237147//69443 237148//69443 237040//69443
v 4580.257845200003 -2655.0594000000006 10
v 4596.688922132141 -2655.0594000000006 10
f 237149//69443 237150//69443 237042//69443
vn 0 0 -0.28707385851617884
f 237040//69444 237039//69444 237147//69444
f 237042//69444 237041//69444 237149//69444
v 4615.241677867859 -2655.0594000000006 0
v 4632.188922132141 -2655.0594000000006 0
f 237151//36472 237152//36472 237044//36472
v 4615.241677867859 -2655.0594000000006 10
v 4632.188922132141 -2655.0594000000006 10
f 237153//36472 237154//36472 237046//36472
f 237044//36473 237043//36473 237151//36473
f 237046//36473 237045//36473 237153//36473
v 4650.741677867859 -2655.0594000000006 0
f 237155//36474 4349//36474 237048//36474
v 4650.741677867859 -2655.0594000000006 10
f 237156//36474 4350//36474 237050//36474
f 237048//36475 237047//36475 237155//36475
f 237050//36475 237049//36475 237156//36475
f 4333//34420 1997//34420 237052//34420
f 4334//34420 1998//34420 237054//34420
f 237052//34419 237051//34419 4333//34419
f 237054//34419 237053//34419 4334//34419
v 4738.601644380596 -2655.0594000000006 0
f 1981//34437 237157//34437 4253//34437
v 4738.601644380596 -2655.0594000000006 10
f 1982//34437 237158//34437 4254//34437
f 4253//34436 237055//34436 1981//34436
f 4254//34436 237056//34436 1982//34436
v 4757.327355619404 -2655.0594000000006 0
v 4774.101644380596 -2655.0594000000006 0
f 237159//34435 237160//34435 1325//34435
v 4757.327355619404 -2655.0594000000006 10
v 4774.101644380596 -2655.0594000000006 10
f 237161//34435 237162//34435 1326//34435
f 1325//34420 4237//34420 237159//34420
f 1326//34420 4238//34420 237161//34420
v 4792.827355619404 -2655.0594000000006 0
v 4819.0315 -2655.0594000000006 0
vn 0 0 -0.458572526634684
f 237163//69445 237164//69445 237057//69445
v 4792.827355619404 -2655.0594000000006 10
v 4819.0315 -2655.0594000000006 10
f 237165//69445 237166//69445 237058//69445
f 237057//67972 1309//67972 237163//67972
f 237058//67972 1310//67972 237165//67972
v 4822.9685 -2655.0594000000006 0
v 4880.841496747472 -2655.0594000000006 0
vn 0 0 -1.0127774430239125
f 237167//69446 237168//69446 237060//69446
v 4822.9685 -2655.0594000000006 10
v 4880.841496747472 -2655.0594000000006 10
f 237169//69446 237170//69446 237062//69446
vn 0 0 -1.0127771085072548
f 237060//69447 237059//69447 237167//69447
f 237062//69447 237061//69447 237169//69447
v 3348.1 -2655.04767971836 0
v 3883.0315 -2655.04767971836 0
vn 0 0 -6.269547838355996
f 237171//69448 237172//69448 237064//69448
v 3348.1 -2655.04767971836 10
v 3883.0315 -2655.04767971836 10
f 237173//69448 237174//69448 237066//69448
f 237064//69448 237063//69448 237171//69448
f 237066//69448 237065//69448 237173//69448
v 3886.9685 -2655.04767971836 0
v 3912.5315 -2655.04767971836 0
vn 0 0 -0.2996055595751885
f 237175//69449 237176//69449 237068//69449
v 3886.9685 -2655.04767971836 10
v 3912.5315 -2655.04767971836 10
f 237177//69449 237178//69449 237070//69449
f 237068//69449 237067//69449 237175//69449
f 237070//69449 237069//69449 237177//69449
v 3916.4685 -2655.04767971836 0
v 3936.357787367233 -2655.04767971836 0
vn 0 0 -0.2331080495720983
f 237179//69450 237180//69450 237072//69450
v 3916.4685 -2655.04767971836 10
v 3936.357787367233 -2655.04767971836 10
f 237181//69450 237182//69450 237074//69450
vn 0 0 -0.23298159617985195
f 237072//69451 237071//69451 237179//69451
f 237074//69451 237073//69451 237181//69451
v 3944.853612632767 -2655.04767971836 0
v 3971.857787367233 -2655.04767971836 0
vn 0 0 -0.31649653335624744
f 237183//69452 237184//69452 237076//69452
v 3944.853612632767 -2655.04767971836 10
v 3971.857787367233 -2655.04767971836 10
f 237185//69452 237186//69452 237078//69452
vn 0 0 -0.31624362657175475
f 237076//69453 237075//69453 237183//69453
f 237078//69453 237077//69453 237185//69453
v 3980.353612632767 -2655.04767971836 0
vn 0 0 -0.31668768980054063
f 237187//69454 10021//69454 237080//69454
v 3980.353612632767 -2655.04767971836 10
f 237188//69454 10022//69454 237082//69454
vn 0 0 -0.31643478301605327
f 237080//69455 237079//69455 237187//69455
f 237082//69455 237081//69455 237188//69455
vn 0 0 -0.31687415813217884
f 10013//69456 9485//69456 237084//69456
f 10014//69456 9486//69456 237086//69456
vn 0 0 -0.31662125134769675
f 237084//69457 237083//69457 10013//69457
f 237086//69457 237085//69457 10014//69457
v 4078.5113372753613 -2655.04767971836 0
vn 0 0 -0.3184826498570167
f 9477//69458 237189//69458 237088//69458
v 4078.5113372753613 -2655.04767971836 10
f 9478//69458 237190//69458 237090//69458
vn 0 0 -0.3181023681738237
f 237088//69459 237087//69459 9477//69459
f 237090//69459 237089//69459 9478//69459
v 4086.701462724639 -2655.04767971836 0
v 4114.011337275361 -2655.04767971836 0
vn 0 0 -0.3200794213002117
f 237191//69460 237192//69460 237092//69460
v 4086.701462724639 -2655.04767971836 10
v 4114.011337275361 -2655.04767971836 10
f 237193//69460 237194//69460 237094//69460
vn 0 0 -0.3195717647183024
f 237092//69461 237091//69461 237191//69461
f 237094//69461 237093//69461 237193//69461
v 4122.201462724638 -2655.04767971836 0
v 4149.050611444184 -2655.04767971836 0
vn 0 0 -0.3146795847997896
f 237195//69462 237196//69462 237096//69462
v 4122.201462724638 -2655.04767971836 10
v 4149.050611444184 -2655.04767971836 10
f 237197//69462 237198//69462 237098//69462
vn 0 0 -0.31417192821788564
f 237096//69463 237095//69463 237195//69463
f 237098//69463 237097//69463 237197//69463
v 4157.162388555816 -2655.04767971836 0
v 4184.550611444184 -2655.04767971836 0
vn 0 0 -0.32099768588348826
f 237199//69464 237200//69464 237100//69464
v 4157.162388555816 -2655.04767971836 10
v 4184.550611444184 -2655.04767971836 10
f 237201//69464 237202//69464 237102//69464
vn 0 0 -0.3204900293015949
f 237100//69465 237099//69465 237199//69465
f 237102//69465 237101//69465 237201//69465
v 4192.662388555816 -2655.04767971836 0
v 4219.841577482353 -2655.04767971836 0
vn 0 0 -0.31854774897840976
f 237203//69466 237204//69466 237104//69466
v 4192.662388555816 -2655.04767971836 10
v 4219.841577482353 -2655.04767971836 10
f 237205//69466 237206//69466 237106//69466
vn 0 0 -0.3181674672952167
f 237104//69467 237103//69467 237203//69467
f 237106//69467 237105//69467 237205//69467
v 4228.369622517646 -2655.04767971836 0
v 4255.341577482353 -2655.04767971836 0
vn 0 0 -0.31611890858028413
f 237207//69468 237208//69468 237108//69468
v 4228.369622517646 -2655.04767971836 10
v 4255.341577482353 -2655.04767971836 10
f 237209//69468 237210//69468 237110//69468
vn 0 0 -0.3158660017957914
f 237108//69469 237107//69469 237207//69469
f 237110//69469 237109//69469 237209//69469
v 4263.869622517646 -2655.04767971836 0
v 4290.857787367232 -2655.04767971836 0
vn 0 0 -0.3163088929964215
f 237211//69470 237212//69470 237112//69470
v 4263.869622517646 -2655.04767971836 10
v 4290.857787367232 -2655.04767971836 10
f 237213//69470 237214//69470 237114//69470
vn 0 0 -0.3160559862119395
f 237112//69471 237111//69471 237211//69471
f 237114//69471 237113//69471 237213//69471
v 4299.353612632768 -2655.04767971836 0
v 4326.357787367232 -2655.04767971836 0
vn 0 0 -0.31649653335622613
f 237215//69472 237216//69472 237116//69472
v 4299.353612632768 -2655.04767971836 10
v 4326.357787367232 -2655.04767971836 10
f 237217//69472 237218//69472 237118//69472
f 237116//69453 237115//69453 237215//69453
f 237118//69453 237117//69453 237217//69453
v 4334.853612632768 -2655.04767971836 0
v 4365.5315 -2655.04767971836 0
vn 0 0 -0.3595534800783985
f 237219//69473 237220//69473 237120//69473
v 4334.853612632768 -2655.04767971836 10
v 4365.5315 -2655.04767971836 10
f 237221//69473 237222//69473 237122//69473
vn 0 0 -0.3594270266861628
f 237120//69474 237119//69474 237219//69474
f 237122//69474 237121//69474 237221//69474
v 4369.4685 -2655.04767971836 0
v 4384.110637669005 -2655.04767971836 0
vn 0 0 -0.1716099772991894
f 237223//69475 237224//69475 237124//69475
v 4369.4685 -2655.04767971836 10
v 4384.110637669005 -2655.04767971836 10
f 237225//69475 237226//69475 237126//69475
vn 0 0 -0.17150457342615813
f 237124//69476 237123//69476 237223//69476
f 237126//69476 237125//69476 237225//69476
v 4402.818362330995 -2655.04767971836 0
v 4419.610637669005 -2655.04767971836 0
vn 0 0 -0.19681019634569732
f 237227//69477 237228//69477 237128//69477
v 4402.818362330995 -2655.04767971836 10
v 4419.610637669005 -2655.04767971836 10
f 237229//69477 237230//69477 237130//69477
vn 0 0 -0.1965993885996348
f 237128//69478 237127//69478 237227//69478
f 237130//69478 237129//69478 237229//69478
v 4438.318362330995 -2655.04767971836 0
v 4455.124265891295 -2655.04767971836 0
vn 0 0 -0.1969699229491974
f 237231//69479 237232//69479 237132//69479
v 4438.318362330995 -2655.04767971836 10
v 4455.124265891295 -2655.04767971836 10
f 237233//69479 237234//69479 237134//69479
vn 0 0 -0.1967591152031349
f 237132//69480 237131//69480 237231//69480
f 237134//69480 237133//69480 237233//69480
v 4473.805134108706 -2655.04767971836 0
v 4490.624265891295 -2655.04767971836 0
vn 0 0 -0.19712496144003183
f 237235//69481 237236//69481 237136//69481
v 4473.805134108706 -2655.04767971836 10
v 4490.624265891295 -2655.04767971836 10
f 237237//69481 237238//69481 237138//69481
vn 0 0 -0.19691415369396933
f 237136//69482 237135//69482 237235//69482
f 237138//69482 237137//69482 237237//69482
v 4509.305134108706 -2655.04767971836 0
v 4526.181548088405 -2655.04767971836 0
vn 0 0 -0.1977963249231456
f 237239//69483 237240//69483 237140//69483
v 4509.305134108706 -2655.04767971836 10
v 4526.181548088405 -2655.04767971836 10
f 237241//69483 237242//69483 237142//69483
vn 0 0 -0.1975855171770831
f 237140//69484 237139//69484 237239//69484
f 237142//69484 237141//69484 237241//69484
v 4544.748851911594 -2655.04767971836 0
v 4561.681548088405 -2655.04767971836 0
vn 0 0 -0.19845596812463784
f 237243//69485 237244//69485 237144//69485
v 4544.748851911594 -2655.04767971836 10
v 4561.681548088405 -2655.04767971836 10
f 237245//69485 237246//69485 237146//69485
vn 0 0 -0.19824516037857534
f 237144//69486 237143//69486 237243//69486
f 237146//69486 237145//69486 237245//69486
v 4580.248851911594 -2655.04767971836 0
v 4596.69791542055 -2655.04767971836 0
vn 0 0 -0.19278765704684708
f 237247//69487 237248//69487 237148//69487
v 4580.248851911594 -2655.04767971836 10
v 4596.69791542055 -2655.04767971836 10
f 237249//69487 237250//69487 237150//69487
vn 0 0 -0.19257684930078459
f 237148//69488 237147//69488 237247//69488
f 237150//69488 237149//69488 237249//69488
v 4615.23268457945 -2655.04767971836 0
v 4632.19791542055 -2655.04767971836 0
vn 0 0 -0.19883728355318772
f 237251//69489 237252//69489 237152//69489
v 4615.23268457945 -2655.04767971836 10
v 4632.19791542055 -2655.04767971836 10
f 237253//69489 237254//69489 237154//69489
vn 0 0 -0.19862647580712522
f 237152//69490 237151//69490 237251//69490
f 237154//69490 237153//69490 237253//69490
v 4650.73268457945 -2655.04767971836 0
v 4667.597109446716 -2655.04767971836 0
vn 0 0 -0.19765580914880948
f 237255//69491 237256//69491 4349//69491
v 4650.73268457945 -2655.04767971836 10
v 4667.597109446716 -2655.04767971836 10
f 237257//69491 237258//69491 4350//69491
vn 0 0 -0.19744500140274698
f 4349//69492 237155//69492 237255//69492
f 4350//69492 237156//69492 237257//69492
v 4686.331690553284 -2655.04767971836 0
v 4703.097109446716 -2655.04767971836 0
vn 0 0 -0.19649543125138413
f 237259//69493 237260//69493 1997//69493
v 4686.331690553284 -2655.04767971836 10
v 4703.097109446716 -2655.04767971836 10
f 237261//69493 237262//69493 1998//69493
vn 0 0 -0.1962846235053216
f 1997//69494 4333//69494 237259//69494
f 1998//69494 4334//69494 237261//69494
v 4721.831690553284 -2655.04767971836 0
v 4738.610637669005 -2655.04767971836 0
vn 0 0 -0.19665398582670715
f 237263//69495 237264//69495 237157//69495
v 4721.831690553284 -2655.04767971836 10
v 4738.610637669005 -2655.04767971836 10
f 237265//69495 237266//69495 237158//69495
vn 0 0 -0.19644317808064463
f 237157//69496 1981//69496 237263//69496
f 237158//69496 1982//69496 237265//69496
v 4757.318362330995 -2655.04767971836 0
v 4774.110637669005 -2655.04767971836 0
f 237267//69477 237268//69477 237160//69477
v 4757.318362330995 -2655.04767971836 10
v 4774.110637669005 -2655.04767971836 10
f 237269//69477 237270//69477 237162//69477
f 237160//69478 237159//69478 237267//69478
f 237162//69478 237161//69478 237269//69478
v 4792.818362330995 -2655.04767971836 0
v 4819.0315 -2655.04767971836 0
vn 0 0 -0.30722535616100005
f 237271//69497 237272//69497 237164//69497
v 4792.818362330995 -2655.04767971836 10
v 4819.0315 -2655.04767971836 10
f 237273//69497 237274//69497 237166//69497
vn 0 0 -0.3071199522879688
f 237164//69498 237163//69498 237271//69498
f 237166//69498 237165//69498 237273//69498
v 4822.9685 -2655.04767971836 0
v 4880.8415095495275 -2655.04767971836 0
vn 0 0 -0.6782879713017389
f 237275//69499 237276//69499 237168//69499
v 4822.9685 -2655.04767971836 10
v 4880.8415095495275 -2655.04767971836 10
f 237277//69499 237278//69499 237170//69499
vn 0 0 -0.6782878212580415
f 237168//69500 237167//69500 237275//69500
f 237170//69500 237169//69500 237277//69500
v 3348.1 -2655.0301797183606 0
v 3883.0315 -2655.0301797183606 0
f 237279//67565 237280//67565 237172//67565
v 3348.1 -2655.0301797183606 10
v 3883.0315 -2655.0301797183606 10
f 237281//67565 237282//67565 237174//67565
f 237172//67565 237171//67565 237279//67565
f 237174//67565 237173//67565 237281//67565
v 3886.9685 -2655.0301797183606 0
v 3912.5315 -2655.0301797183606 0
f 237283//67566 237284//67566 237176//67566
v 3886.9685 -2655.0301797183606 10
v 3912.5315 -2655.0301797183606 10
f 237285//67566 237286//67566 237178//67566
f 237176//67566 237175//67566 237283//67566
f 237178//67566 237177//67566 237285//67566
v 3916.4685 -2655.0301797183606 0
vn 0 0 -0.34834445190144253
f 237287//69501 9865//69501 237180//69501
v 3916.4685 -2655.0301797183606 10
f 237288//69501 9866//69501 237182//69501
vn 0 0 -0.3480625289160859
f 237180//69502 237179//69502 237287//69502
f 237182//69502 237181//69502 237288//69502
vn 0 0 -0.4731369038096194
f 9857//69503 9185//69503 237184//69503
f 9858//69503 9186//69503 237186//69503
vn 0 0 -0.47257305783890624
f 237184//69504 237183//69504 9857//69504
f 237186//69504 237185//69504 9858//69504
v 4007.40643441977 -2655.0301797183606 0
vn 0 0 -0.4737063042436353
f 9177//69505 237289//69505 10021//69505
v 4007.40643441977 -2655.0301797183606 10
f 9178//69505 237290//69505 10022//69505
vn 0 0 -0.47285848082426185
f 10021//69506 237187//69506 9177//69506
f 10022//69506 237188//69506 9178//69506
v 4015.80536558023 -2655.0301797183606 0
v 4042.90643441977 -2655.0301797183606 0
vn 0 0 -0.4742687046776531
f 237291//69507 237292//69507 9485//69507
v 4015.80536558023 -2655.0301797183606 10
v 4042.90643441977 -2655.0301797183606 10
f 237293//69507 237294//69507 9486//69507
f 9485//69503 10013//69503 237291//69503
f 9486//69503 10014//69503 237293//69503
v 4051.30536558023 -2655.0301797183606 0
v 4078.5436744430203 -2655.0301797183606 0
vn 0 0 -0.4766704050844617
f 237295//69508 237296//69508 237189//69508
v 4051.30536558023 -2655.0301797183606 10
v 4078.5436744430203 -2655.0301797183606 10
f 237297//69508 237298//69508 237190//69508
vn 0 0 -0.475538604216428
f 237189//69509 9477//69509 237295//69509
f 237190//69509 9478//69509 237297//69509
v 4086.66912555698 -2655.0301797183606 0
v 4114.043674443021 -2655.0301797183606 0
vn 0 0 -0.4790546054912752
f 237299//69510 237300//69510 237192//69510
v 4086.66912555698 -2655.0301797183606 10
v 4114.043674443021 -2655.0301797183606 10
f 237301//69510 237302//69510 237194//69510
vn 0 0 -0.47792280462323355
f 237192//69511 237191//69511 237299//69511
f 237194//69511 237193//69511 237301//69511
v 4122.1691255569785 -2655.0301797183606 0
v 4149.082948611844 -2655.0301797183606 0
vn 0 0 -0.4709919034459426
f 237303//69512 237304//69512 237196//69512
v 4122.1691255569785 -2655.0301797183606 10
v 4149.082948611844 -2655.0301797183606 10
f 237305//69512 237306//69512 237198//69512
vn 0 0 -0.469860102577893
f 237196//69513 237195//69513 237303//69513
f 237198//69513 237197//69513 237305//69513
v 4157.130051388156 -2655.0301797183606 0
v 4184.582948611844 -2655.0301797183606 0
vn 0 0 -0.48042570140005164
f 237307//69514 237308//69514 237200//69514
v 4157.130051388156 -2655.0301797183606 10
v 4184.582948611844 -2655.0301797183606 10
f 237309//69514 237310//69514 237202//69514
vn 0 0 -0.47929390053200205
f 237200//69515 237199//69515 237307//69515
f 237202//69515 237201//69515 237309//69515
v 4192.630051388156 -2655.0301797183606 0
v 4219.857687367232 -2655.0301797183606 0
vn 0 0 -0.4764836296194635
f 237311//69516 237312//69516 237204//69516
v 4192.630051388156 -2655.0301797183606 10
v 4219.857687367232 -2655.0301797183606 10
f 237313//69516 237314//69516 237206//69516
vn 0 0 -0.4756358062000741
f 237204//69517 237203//69517 237311//69517
f 237206//69517 237205//69517 237313//69517
v 4228.353512632768 -2655.0301797183606 0
v 4255.357687367232 -2655.0301797183606 0
vn 0 0 -0.4725730578388744
f 237315//69518 237316//69518 237208//69518
v 4228.353512632768 -2655.0301797183606 10
v 4255.357687367232 -2655.0301797183606 10
f 237317//69518 237318//69518 237210//69518
vn 0 0 -0.47200921186814526
f 237208//69519 237207//69519 237315//69519
f 237210//69519 237209//69519 237317//69519
v 4263.853512632768 -2655.0301797183606 0
vn 0 0 -0.47285673082424245
f 237319//69520 8497//69520 237212//69520
v 4263.853512632768 -2655.0301797183606 10
f 237320//69520 8498//69520 237214//69520
vn 0 0 -0.47229288485351334
f 237212//69521 237211//69521 237319//69521
f 237214//69521 237213//69521 237320//69521
vn 0 0 -0.4731369038096035
f 8489//69522 7779//69522 237216//69522
f 8490//69522 7780//69522 237218//69522
f 237216//69518 237215//69518 8489//69518
f 237218//69518 237217//69518 8490//69518
v 4365.5315 -2655.0301797183606 0
vn 0 0 -0.5371449518957411
f 7771//69523 237321//69523 237220//69523
v 4365.5315 -2655.0301797183606 10
f 7772//69523 237322//69523 237222//69523
vn 0 0 -0.5368630289103765
f 237220//69524 237219//69524 7771//69524
f 237222//69524 237221//69524 7772//69524
v 4369.4685 -2655.0301797183606 0
v 4384.124065891294 -2655.0301797183606 0
vn 0 0 -0.25647240308991265
f 237323//69525 237324//69525 237224//69525
v 4369.4685 -2655.0301797183606 10
v 4384.124065891294 -2655.0301797183606 10
f 237325//69525 237326//69525 237226//69525
vn 0 0 -0.2562374091998641
f 237224//69526 237223//69526 237323//69526
f 237226//69526 237225//69526 237325//69526
v 4402.804934108706 -2655.0301797183606 0
v 4419.624065891294 -2655.0301797183606 0
vn 0 0 -0.2943348061864116
f 237327//69527 237328//69527 237228//69527
v 4402.804934108706 -2655.0301797183606 10
v 4419.624065891294 -2655.0301797183606 10
f 237329//69527 237330//69527 237230//69527
vn 0 0 -0.29386481840631445
f 237228//69528 237227//69528 237327//69528
f 237230//69528 237229//69528 237329//69528
v 4438.304934108706 -2655.0301797183606 0
v 4455.137694113584 -2655.0301797183606 0
vn 0 0 -0.2945733000764831
f 237331//69529 237332//69529 237232//69529
v 4438.304934108706 -2655.0301797183606 10
v 4455.137694113584 -2655.0301797183606 10
f 237333//69529 237334//69529 237234//69529
vn 0 0 -0.2941033122963859
f 237232//69530 237231//69530 237331//69530
f 237234//69530 237233//69530 237333//69530
v 4473.791705886417 -2655.0301797183606 0
v 4490.637694113584 -2655.0301797183606 0
vn 0 0 -0.2948047939665406
f 237335//69531 237336//69531 237236//69531
v 4473.791705886417 -2655.0301797183606 10
v 4490.637694113584 -2655.0301797183606 10
f 237337//69531 237338//69531 237238//69531
vn 0 0 -0.2943348061864434
f 237236//69532 237235//69532 237335//69532
f 237238//69532 237237//69532 237337//69532
v 4509.291705886417 -2655.0301797183606 0
v 4526.194976310694 -2655.0301797183606 0
vn 0 0 -0.2958072324159353
f 237339//69533 237340//69533 237240//69533
v 4509.291705886417 -2655.0301797183606 10
v 4526.194976310694 -2655.0301797183606 10
f 237341//69533 237342//69533 237242//69533
vn 0 0 -0.2953372446358382
f 237240//69534 237239//69534 237339//69534
f 237242//69534 237241//69534 237341//69534
v 4544.735423689305 -2655.0301797183606 0
v 4561.694976310694 -2655.0301797183606 0
vn 0 0 -0.29679217086535886
f 237343//69535 237344//69535 237244//69535
v 4544.735423689305 -2655.0301797183606 10
v 4561.694976310694 -2655.0301797183606 10
f 237345//69535 237346//69535 237246//69535
vn 0 0 -0.29632218308526176
f 237244//69536 237243//69536 237343//69536
f 237246//69536 237245//69536 237345//69536
v 4580.235423689305 -2655.0301797183606 0
v 4596.71134364284 -2655.0301797183606 0
vn 0 0 -0.28832859917816583
f 237347//69537 237348//69537 237248//69537
v 4580.235423689305 -2655.0301797183606 10
v 4596.71134364284 -2655.0301797183606 10
f 237349//69537 237350//69537 237250//69537
vn 0 0 -0.2878586113980528
f 237248//69538 237247//69538 237347//69538
f 237250//69538 237249//69538 237349//69538
v 4615.21925635716 -2655.0301797183606 0
v 4632.21134364284 -2655.0301797183606 0
vn 0 0 -0.2973615274904383
f 237351//69539 237352//69539 237252//69539
v 4615.21925635716 -2655.0301797183606 10
v 4632.21134364284 -2655.0301797183606 10
f 237353//69539 237354//69539 237254//69539
vn 0 0 -0.29689153971030935
f 237252//69540 237251//69540 237351//69540
f 237254//69540 237253//69540 237353//69540
v 4650.71925635716 -2655.0301797183606 0
v 4667.610537669005 -2655.0301797183606 0
vn 0 0 -0.2955974229483768
f 237355//69541 237356//69541 237256//69541
v 4650.71925635716 -2655.0301797183606 10
v 4667.610537669005 -2655.0301797183606 10
f 237357//69541 237358//69541 237258//69541
vn 0 0 -0.2951274351682638
f 237256//69542 237255//69542 237355//69542
f 237258//69542 237257//69542 237357//69542
v 4686.318262330995 -2655.0301797183606 0
v 4703.110537669005 -2655.0301797183606 0
f 237359//69528 237360//69528 237260//69528
v 4686.318262330995 -2655.0301797183606 10
v 4703.110537669005 -2655.0301797183606 10
f 237361//69528 237362//69528 237262//69528
vn 0 0 -0.29339483062621735
f 237260//69543 237259//69543 237359//69543
f 237262//69543 237261//69543 237361//69543
v 4721.818262330995 -2655.0301797183606 0
v 4738.624065891294 -2655.0301797183606 0
vn 0 0 -0.2941015622963665
f 237363//69544 237364//69544 237264//69544
v 4721.818262330995 -2655.0301797183606 10
v 4738.624065891294 -2655.0301797183606 10
f 237365//69544 237366//69544 237266//69544
vn 0 0 -0.2936315745162694
f 237264//69545 237263//69545 237363//69545
f 237266//69545 237265//69545 237365//69545
v 4757.304934108706 -2655.0301797183606 0
v 4774.124065891294 -2655.0301797183606 0
f 237367//69527 237368//69527 237268//69527
v 4757.304934108706 -2655.0301797183606 10
v 4774.124065891294 -2655.0301797183606 10
f 237369//69527 237370//69527 237270//69527
f 237268//69528 237267//69528 237367//69528
f 237270//69528 237269//69528 237369//69528
v 4792.804934108706 -2655.0301797183606 0
v 4819.0315 -2655.0301797183606 0
vn 0 0 -0.45896490308380733
f 237371//69546 237372//69546 237272//69546
v 4792.804934108706 -2655.0301797183606 10
v 4819.0315 -2655.0301797183606 10
f 237373//69546 237374//69546 237274//69546
vn 0 0 -0.4587299091937588
f 237272//69547 237271//69547 237371//69547
f 237274//69547 237273//69547 237373//69547
v 4822.9685 -2655.0301797183606 0
v 4880.841528664765 -2655.0301797183606 0
vn 0 0 -1.0127780016028611
f 237375//69548 237376//69548 237276//69548
v 4822.9685 -2655.0301797183606 10
v 4880.841528664765 -2655.0301797183606 10
f 237377//69548 237378//69548 237278//69548
vn 0 0 -1.0127776670862032
f 237276//69549 237275//69549 237375//69549
f 237278//69549 237277//69549 237377//69549
v 3348.1 -2655.0126797183607 0
v 3883.0315 -2655.0126797183607 0
f 237379//28681 237380//28681 237280//28681
v 3348.1 -2655.0126797183607 10
v 3883.0315 -2655.0126797183607 10
f 237381//28681 237382//28681 237282//28681
f 237280//28681 237279//28681 237379//28681
f 237282//28681 237281//28681 237381//28681
v 3886.9685 -2655.0126797183607 0
v 3912.5315 -2655.0126797183607 0
f 237383//28682 237384//28682 237284//28682
v 3886.9685 -2655.0126797183607 10
v 3912.5315 -2655.0126797183607 10
f 237385//28682 237386//28682 237286//28682
f 237284//28682 237283//28682 237383//28682
f 237286//28682 237285//28682 237385//28682
v 3916.4685 -2655.0126797183607 0
v 3936.406234419771 -2655.0126797183607 0
vn 0 0 -0.34891035234454193
f 237387//69550 237388//69550 9865//69550
v 3916.4685 -2655.0126797183607 10
v 3936.406234419771 -2655.0126797183607 10
f 237389//69550 237390//69550 9866//69550
vn 0 0 -0.34834445191049446
f 9865//69551 237287//69551 237387//69551
f 9866//69551 237288//69551 237389//69551
v 3944.805165580229 -2655.0126797183607 0
v 3971.906234419771 -2655.0126797183607 0
f 237391//32399 237392//32399 9185//32399
v 3944.805165580229 -2655.0126797183607 10
v 3971.906234419771 -2655.0126797183607 10
f 237393//32399 237394//32399 9186//32399
f 9185//32395 9857//32395 237391//32395
f 9186//32395 9858//32395 237393//32395
v 3980.305165580229 -2655.0126797183607 0
v 4007.4387715874304 -2655.0126797183607 0
vn 0 0 -0.47483810512404767
f 237395//69552 237396//69552 237289//69552
v 3980.305165580229 -2655.0126797183607 10
v 4007.4387715874304 -2655.0126797183607 10
f 237397//69552 237398//69552 237290//69552
vn 0 0 -0.4737063042559448
f 237289//69553 9177//69553 237395//69553
f 237290//69553 9178//69553 237397//69553
v 4015.7730284125696 -2655.0126797183607 0
v 4042.9387715874304 -2655.0126797183607 0
f 237399//52000 237400//52000 237292//52000
v 4015.7730284125696 -2655.0126797183607 10
v 4042.9387715874304 -2655.0126797183607 10
f 237401//52000 237402//52000 237294//52000
f 237292//52001 237291//52001 237399//52001
f 237294//52001 237293//52001 237401//52001
v 4051.2730284125696 -2655.0126797183607 0
v 4078.576011610681 -2655.0126797183607 0
vn 0 0 -0.4778022059649591
f 237403//69554 237404//69554 237296//69554
v 4051.2730284125696 -2655.0126797183607 10
v 4078.576011610681 -2655.0126797183607 10
f 237405//69554 237406//69554 237298//69554
vn 0 0 -0.4766704050968482
f 237296//69555 237295//69555 237403//69555
f 237298//69555 237297//69555 237405//69555
v 4086.6367883893195 -2655.0126797183607 0
v 4114.07601161068 -2655.0126797183607 0
f 237407//56553 237408//56553 237300//56553
v 4086.6367883893195 -2655.0126797183607 10
v 4114.07601161068 -2655.0126797183607 10
f 237409//56553 237410//56553 237302//56553
f 237300//56554 237299//56554 237407//56554
f 237302//56554 237301//56554 237409//56554
v 4122.136788389319 -2655.0126797183607 0
v 4149.115285779504 -2655.0126797183607 0
vn 0 0 -0.47212370432627654
f 237411//69556 237412//69556 237304//69556
v 4122.136788389319 -2655.0126797183607 10
v 4149.115285779504 -2655.0126797183607 10
f 237413//69556 237414//69556 237306//69556
vn 0 0 -0.4709919034581816
f 237304//69557 237303//69557 237411//69557
f 237306//69557 237305//69557 237413//69557
v 4157.097714220496 -2655.0126797183607 0
v 4184.615285779504 -2655.0126797183607 0
f 237415//56557 237416//56557 237308//56557
v 4157.097714220496 -2655.0126797183607 10
v 4184.615285779504 -2655.0126797183607 10
f 237417//56557 237418//56557 237310//56557
f 237308//56558 237307//56558 237415//56558
f 237310//56558 237309//56558 237417//56558
v 4192.597714220496 -2655.0126797183607 0
vn 0 0 -0.47733145305127245
f 237419//69558 8349//69558 237312//69558
v 4192.597714220496 -2655.0126797183607 10
f 237420//69558 8350//69558 237314//69558
vn 0 0 -0.47648362963184515
f 237312//69559 237311//69559 237419//69559
f 237314//69559 237313//69559 237420//69559
f 8341//32414 7205//32414 237316//32414
f 8342//32414 7206//32414 237318//32414
f 237316//32410 237315//32410 8341//32410
f 237318//32410 237317//32410 8342//32410
v 4290.906234419771 -2655.0126797183607 0
f 7197//36570 237421//36570 8497//36570
v 4290.906234419771 -2655.0126797183607 10
f 7198//36570 237422//36570 8498//36570
f 8497//32412 237319//32412 7197//32412
f 8498//32412 237320//32412 7198//32412
v 4299.305165580229 -2655.0126797183607 0
v 4326.406234419771 -2655.0126797183607 0
f 237423//32399 237424//32399 7779//32399
v 4299.305165580229 -2655.0126797183607 10
v 4326.406234419771 -2655.0126797183607 10
f 237425//32399 237426//32399 7780//32399
f 7779//32414 8489//32414 237423//32414
f 7780//32414 8490//32414 237425//32414
v 4334.805165580229 -2655.0126797183607 0
v 4365.5315 -2655.0126797183607 0
vn 0 0 -0.5377108523437545
f 237427//69560 237428//69560 237321//69560
v 4334.805165580229 -2655.0126797183607 10
v 4365.5315 -2655.0126797183607 10
f 237429//69560 237430//69560 237322//69560
vn 0 0 -0.5371449519096991
f 237321//69561 7771//69561 237427//69561
f 237322//69561 7772//69561 237429//69561
v 4369.4685 -2655.0126797183607 0
v 4384.137494113584 -2655.0126797183607 0
vn 0 0 -0.2567073969866478
f 237431//69562 237432//69562 237324//69562
v 4369.4685 -2655.0126797183607 10
v 4384.137494113584 -2655.0126797183607 10
f 237433//69562 237434//69562 237326//69562
vn 0 0 -0.2564724030965772
f 237324//69563 237323//69563 237431//69563
f 237326//69563 237325//69563 237433//69563
v 4402.791505886416 -2655.0126797183607 0
v 4419.637494113584 -2655.0126797183607 0
f 237435//36573 237436//36573 237328//36573
v 4402.791505886416 -2655.0126797183607 10
v 4419.637494113584 -2655.0126797183607 10
f 237437//36573 237438//36573 237330//36573
f 237328//36547 237327//36547 237435//36547
f 237330//36547 237329//36547 237437//36547
v 4438.291505886416 -2655.0126797183607 0
v 4455.151122335874 -2655.0126797183607 0
vn 0 0 -0.2950432878642789
f 237439//69564 237440//69564 237332//69564
v 4438.291505886416 -2655.0126797183607 10
v 4455.151122335874 -2655.0126797183607 10
f 237441//69564 237442//69564 237334//69564
vn 0 0 -0.29457330008413773
f 237332//69565 237331//69565 237439//69565
f 237334//69565 237333//69565 237441//69565
v 4473.778277664127 -2655.0126797183607 0
v 4490.651122335874 -2655.0126797183607 0
vn 0 0 -0.2952747817543424
f 237443//69566 237444//69566 237336//69566
v 4473.778277664127 -2655.0126797183607 10
v 4490.651122335874 -2655.0126797183607 10
f 237445//69566 237446//69566 237338//69566
f 237336//36573 237335//36573 237443//36573
f 237338//36573 237337//36573 237445//36573
v 4509.278277664127 -2655.0126797183607 0
v 4526.208404532984 -2655.0126797183607 0
vn 0 0 -0.29627722020376324
f 237447//69567 237448//69567 237340//69567
v 4509.278277664127 -2655.0126797183607 10
v 4526.208404532984 -2655.0126797183607 10
f 237449//69567 237450//69567 237342//69567
vn 0 0 -0.29580723242362206
f 237340//69568 237339//69568 237447//69568
f 237342//69568 237341//69568 237449//69568
v 4544.721995467015 -2655.0126797183607 0
v 4561.708404532984 -2655.0126797183607 0
f 237451//36577 237452//36577 237344//36577
v 4544.721995467015 -2655.0126797183607 10
v 4561.708404532984 -2655.0126797183607 10
f 237453//36577 237454//36577 237346//36577
f 237344//32428 237343//32428 237451//32428
f 237346//32428 237345//32428 237453//32428
v 4580.221995467015 -2655.0126797183607 0
v 4596.72477186513 -2655.0126797183607 0
f 237455//52010 237456//52010 237348//52010
v 4580.221995467015 -2655.0126797183607 10
v 4596.72477186513 -2655.0126797183607 10
f 237457//52010 237458//52010 237350//52010
f 237348//52011 237347//52011 237455//52011
f 237350//52011 237349//52011 237457//52011
v 4615.20582813487 -2655.0126797183607 0
v 4632.22477186513 -2655.0126797183607 0
f 237459//36579 237460//36579 237352//36579
v 4615.20582813487 -2655.0126797183607 10
v 4632.22477186513 -2655.0126797183607 10
f 237461//36579 237462//36579 237354//36579
f 237352//36552 237351//36552 237459//36552
f 237354//36552 237353//36552 237461//36552
v 4650.70582813487 -2655.0126797183607 0
v 4667.623965891295 -2655.0126797183607 0
f 237463//36580 237464//36580 237356//36580
v 4650.70582813487 -2655.0126797183607 10
v 4667.623965891295 -2655.0126797183607 10
f 237465//36580 237466//36580 237358//36580
f 237356//36553 237355//36553 237463//36553
f 237358//36553 237357//36553 237465//36553
v 4686.304834108705 -2655.0126797183607 0
v 4703.123965891295 -2655.0126797183607 0
f 237467//32420 237468//32420 237360//32420
v 4686.304834108705 -2655.0126797183607 10
v 4703.123965891295 -2655.0126797183607 10
f 237469//32420 237470//32420 237362//32420
f 237360//32421 237359//32421 237467//32421
f 237362//32421 237361//32421 237469//32421
v 4721.804834108705 -2655.0126797183607 0
v 4738.637494113584 -2655.0126797183607 0
f 237471//36548 237472//36548 237364//36548
v 4721.804834108705 -2655.0126797183607 10
v 4738.637494113584 -2655.0126797183607 10
f 237473//36548 237474//36548 237366//36548
f 237364//36556 237363//36556 237471//36556
f 237366//36556 237365//36556 237473//36556
v 4757.291505886416 -2655.0126797183607 0
v 4774.137494113584 -2655.0126797183607 0
f 237475//36573 237476//36573 237368//36573
v 4757.291505886416 -2655.0126797183607 10
v 4774.137494113584 -2655.0126797183607 10
f 237477//36573 237478//36573 237370//36573
f 237368//36547 237367//36547 237475//36547
f 237370//36547 237369//36547 237477//36547
v 4792.791505886416 -2655.0126797183607 0
v 4819.0315 -2655.0126797183607 0
vn 0 0 -0.4591998969858044
f 237479//69569 237480//69569 237372//69569
v 4792.791505886416 -2655.0126797183607 10
v 4819.0315 -2655.0126797183607 10
f 237481//69569 237482//69569 237374//69569
vn 0 0 -0.4589649030957338
f 237372//69570 237371//69570 237479//69570
f 237374//69570 237373//69570 237481//69570
v 4822.9685 -2655.0126797183607 0
v 4880.841547780003 -2655.0126797183607 0
vn 0 0 -1.0127783361458365
f 237483//69571 237484//69571 237376//69571
v 4822.9685 -2655.0126797183607 10
v 4880.841547780003 -2655.0126797183607 10
f 237485//69571 237486//69571 237378//69571
vn 0 0 -1.0127780016291787
f 237376//69572 237375//69572 237483//69572
f 237378//69572 237377//69572 237485//69572
v 3348.1 -2654.0634083681316 0
v 3883.0315 -2654.0634083681316 0
vn 0 0 -507.79514728506865
f 237487//69573 237488//69573 237380//69573
v 3348.1 -2654.0634083681316 10
v 3883.0315 -2654.0634083681316 10
f 237489//69573 237490//69573 237382//69573
f 237380//69573 237379//69573 237487//69573
f 237382//69573 237381//69573 237489//69573
v 3886.9685 -2654.0634083681316 0
v 3912.5315 -2654.0634083681316 0
vn 0 0 -24.266223525906135
f 237491//69574 237492//69574 237384//69574
v 3886.9685 -2654.0634083681316 10
v 3912.5315 -2654.0634083681316 10
f 237493//69574 237494//69574 237386//69574
f 237384//69574 237383//69574 237491//69574
f 237386//69574 237385//69574 237493//69574
v 3916.4685 -2654.0634083681316 0
v 3938.16033423734 -2654.0634083681316 0
vn 0 0 -20.591436775425297
f 237495//69575 237496//69575 237388//69575
v 3916.4685 -2654.0634083681316 10
v 3938.16033423734 -2654.0634083681316 10
f 237497//69575 237498//69575 237390//69575
vn 0 0 -18.926320073164877
f 237388//69576 237387//69576 237495//69576
f 237390//69576 237389//69576 237497//69576
v 3943.05106576266 -2654.0634083681316 0
v 3973.66033423734 -2654.0634083681316 0
vn 0 0 -29.05650161448397
f 237499//69577 237500//69577 237392//69577
v 3943.05106576266 -2654.0634083681316 10
v 3973.66033423734 -2654.0634083681316 10
f 237501//69577 237502//69577 237394//69577
vn 0 0 -25.72626820996313
f 237392//69578 237391//69578 237499//69578
f 237394//69578 237393//69578 237501//69578
v 3978.55106576266 -2654.0634083681316 0
v 4009.1928714049996 -2654.0634083681316 0
vn 0 0 -29.08738821556072
f 237503//69579 237504//69579 237396//69579
v 3978.55106576266 -2654.0634083681316 10
v 4009.1928714049996 -2654.0634083681316 10
f 237505//69579 237506//69579 237398//69579
vn 0 0 -25.75715481103988
f 237396//69580 237395//69580 237503//69580
f 237398//69580 237397//69580 237505//69580
v 4014.0189285950005 -2654.0634083681316 0
v 4044.6928714049996 -2654.0634083681316 0
vn 0 0 -29.11789510809747
f 237507//69581 237508//69581 237400//69581
v 4014.0189285950005 -2654.0634083681316 10
v 4044.6928714049996 -2654.0634083681316 10
f 237509//69581 237510//69581 237402//69581
vn 0 0 -25.78766170357663
f 237400//69582 237399//69582 237507//69582
f 237402//69582 237401//69582 237509//69582
v 4049.5189285950005 -2654.0634083681316 0
v 4080.3301114282494 -2654.0634083681316 0
vn 0 0 -29.24817313027336
f 237511//69583 237512//69583 237404//69583
v 4049.5189285950005 -2654.0634083681316 10
v 4080.3301114282494 -2654.0634083681316 10
f 237513//69583 237514//69583 237406//69583
vn 0 0 -25.917939725752955
f 237404//69584 237403//69584 237511//69584
f 237406//69584 237405//69584 237513//69584
v 4084.882688571751 -2654.0634083681316 0
v 4115.83011142825 -2654.0634083681316 0
vn 0 0 -29.377501881099693
f 237515//69585 237516//69585 237408//69585
v 4084.882688571751 -2654.0634083681316 10
v 4115.83011142825 -2654.0634083681316 10
f 237517//69585 237518//69585 237410//69585
vn 0 0 -26.047268476578424
f 237408//69586 237407//69586 237515//69586
f 237410//69586 237409//69586 237517//69586
v 4120.382688571749 -2654.0634083681316 0
vn 0 0 -28.940148049254503
f 237519//69587 6823//69587 237412//69587
v 4120.382688571749 -2654.0634083681316 10
f 237520//69587 6824//69587 237414//69587
vn 0 0 -25.6099146447328
f 237412//69588 237411//69588 237519//69588
f 237414//69588 237413//69588 237520//69588
vn 0 0 -29.451875713366242
f 6819//69589 7473//69589 237416//69589
f 6820//69589 7474//69589 237418//69589
vn 0 0 -26.121642308845402
f 237416//69590 237415//69590 6819//69590
f 237418//69590 237417//69590 6820//69590
v 4221.627897069679 -2654.0634083681316 0
vn 0 0 -29.222637572902283
f 7469//69591 237521//69591 8349//69591
v 4221.627897069679 -2654.0634083681316 10
f 7470//69591 237522//69591 8350//69591
vn 0 0 -25.892404168381447
f 8349//69592 237419//69592 7469//69592
f 8350//69592 237420//69592 7470//69592
v 4226.58330293032 -2654.0634083681316 0
v 4257.127897069679 -2654.0634083681316 0
vn 0 0 -28.995108120868743
f 237523//69593 237524//69593 7205//69593
v 4226.58330293032 -2654.0634083681316 10
v 4257.127897069679 -2654.0634083681316 10
f 237525//69593 237526//69593 7206//69593
vn 0 0 -25.664874716347903
f 7205//69594 8341//69594 237523//69594
f 7206//69594 8342//69594 237525//69594
v 4262.08330293032 -2654.0634083681316 0
v 4292.66033423734 -2654.0634083681316 0
vn 0 0 -29.02589979481157
f 237527//69595 237528//69595 237421//69595
v 4262.08330293032 -2654.0634083681316 10
v 4292.66033423734 -2654.0634083681316 10
f 237529//69595 237530//69595 237422//69595
vn 0 0 -25.695666390290732
f 237421//69596 7197//69596 237527//69596
f 237422//69596 7198//69596 237529//69596
v 4297.55106576266 -2654.0634083681316 0
v 4328.16033423734 -2654.0634083681316 0
f 237531//69577 237532//69577 237424//69577
v 4297.55106576266 -2654.0634083681316 10
v 4328.16033423734 -2654.0634083681316 10
f 237533//69577 237534//69577 237426//69577
f 237424//69578 237423//69578 237531//69578
f 237426//69578 237425//69578 237533//69578
v 4333.05106576266 -2654.0634083681316 0
v 4365.5315 -2654.0634083681316 0
vn 0 0 -30.832745664506643
f 237535//69597 237536//69597 237428//69597
v 4333.05106576266 -2654.0634083681316 10
v 4365.5315 -2654.0634083681316 10
f 237537//69597 237538//69597 237430//69597
vn 0 0 -29.167628962246223
f 237428//69598 237427//69598 237535//69598
f 237430//69598 237429//69598 237537//69598
v 4369.4685 -2654.0634083681316 0
v 4384.86589563953 -2654.0634083681316 0
vn 0 0 -14.616306548748279
f 237539//69599 237540//69599 237432//69599
v 4369.4685 -2654.0634083681316 10
v 4384.86589563953 -2654.0634083681316 10
f 237541//69599 237542//69599 237434//69599
vn 0 0 -13.924855848704084
f 237432//69600 237431//69600 237539//69600
f 237434//69600 237433//69600 237541//69600
v 4402.06310436047 -2654.0634083681316 0
v 4420.36589563953 -2654.0634083681316 0
vn 0 0 -17.374315390434678
f 237543//69601 237544//69601 237436//69601
v 4402.06310436047 -2654.0634083681316 10
v 4420.36589563953 -2654.0634083681316 10
f 237545//69601 237546//69601 237438//69601
vn 0 0 -15.991413990346288
f 237436//69602 237435//69602 237543//69602
f 237438//69602 237437//69602 237545//69602
v 4437.56310436047 -2654.0634083681316 0
v 4455.8795238618195 -2654.0634083681316 0
vn 0 0 -17.38725227140846
f 237547//69603 237548//69603 237440//69603
v 4437.56310436047 -2654.0634083681316 10
v 4455.8795238618195 -2654.0634083681316 10
f 237549//69603 237550//69603 237442//69603
vn 0 0 -16.004350871320938
f 237440//69604 237439//69604 237547//69604
f 237442//69604 237441//69604 237549//69604
v 4473.049876138181 -2654.0634083681316 0
v 4491.3795238618195 -2654.0634083681316 0
vn 0 0 -17.399809443841388
f 237551//69605 237552//69605 237444//69605
v 4473.049876138181 -2654.0634083681316 10
v 4491.3795238618195 -2654.0634083681316 10
f 237553//69605 237554//69605 237446//69605
vn 0 0 -16.016908043754725
f 237444//69606 237443//69606 237551//69606
f 237446//69606 237445//69606 237553//69606
v 4508.549876138181 -2654.0634083681316 0
v 4526.9368060589295 -2654.0634083681316 0
vn 0 0 -17.454185792436082
f 237555//69607 237556//69607 237448//69607
v 4508.549876138181 -2654.0634083681316 10
v 4526.9368060589295 -2654.0634083681316 10
f 237557//69607 237558//69607 237450//69607
vn 0 0 -16.071284392349423
f 237448//69608 237447//69608 237555//69608
f 237450//69608 237449//69608 237557//69608
v 4543.99359394107 -2654.0634083681316 0
v 4562.4368060589295 -2654.0634083681316 0
vn 0 0 -17.507612869682085
f 237559//69609 237560//69609 237452//69609
v 4543.99359394107 -2654.0634083681316 10
v 4562.4368060589295 -2654.0634083681316 10
f 237561//69609 237562//69609 237454//69609
vn 0 0 -16.12471146959542
f 237452//69610 237451//69610 237559//69610
f 237454//69610 237453//69610 237561//69610
v 4579.49359394107 -2654.0634083681316 0
v 4597.453173391075 -2654.0634083681316 0
vn 0 0 -17.04851423405325
f 237563//69611 237564//69611 237456//69611
v 4579.49359394107 -2654.0634083681316 10
v 4597.453173391075 -2654.0634083681316 10
f 237565//69611 237566//69611 237458//69611
vn 0 0 -15.665612833966591
f 237456//69612 237455//69612 237563//69612
f 237458//69612 237457//69612 237565//69612
v 4614.477426608924 -2654.0634083681316 0
v 4632.953173391075 -2654.0634083681316 0
vn 0 0 -17.53849709438307
f 237567//69613 237568//69613 237460//69613
v 4614.477426608924 -2654.0634083681316 10
v 4632.953173391075 -2654.0634083681316 10
f 237569//69613 237570//69613 237462//69613
vn 0 0 -16.155595694296412
f 237460//69614 237459//69614 237567//69614
f 237462//69614 237461//69614 237569//69614
v 4649.977426608924 -2654.0634083681316 0
v 4668.352367417241 -2654.0634083681316 0
vn 0 0 -17.442804871490313
f 237571//69615 237572//69615 237464//69615
v 4649.977426608924 -2654.0634083681316 10
v 4668.352367417241 -2654.0634083681316 10
f 237573//69615 237574//69615 237466//69615
vn 0 0 -16.059903471402787
f 237464//69616 237463//69616 237571//69616
f 237466//69616 237465//69616 237573//69616
v 4685.576432582759 -2654.0634083681316 0
v 4703.852367417241 -2654.0634083681316 0
vn 0 0 -17.348821337027967
f 237575//69617 237576//69617 237468//69617
v 4685.576432582759 -2654.0634083681316 10
v 4703.852367417241 -2654.0634083681316 10
f 237577//69617 237578//69617 237470//69617
vn 0 0 -15.96591993693958
f 237468//69618 237467//69618 237575//69618
f 237470//69618 237469//69618 237577//69618
v 4721.076432582759 -2654.0634083681316 0
v 4739.36589563953 -2654.0634083681316 0
vn 0 0 -17.361663290866538
f 237579//69619 237580//69619 237472//69619
v 4721.076432582759 -2654.0634083681316 10
v 4739.36589563953 -2654.0634083681316 10
f 237581//69619 237582//69619 237474//69619
vn 0 0 -15.978761890778149
f 237472//69620 237471//69620 237579//69620
f 237474//69620 237473//69620 237581//69620
v 4756.56310436047 -2654.0634083681316 0
v 4774.86589563953 -2654.0634083681316 0
f 237583//69601 237584//69601 237476//69601
v 4756.56310436047 -2654.0634083681316 10
v 4774.86589563953 -2654.0634083681316 10
f 237585//69601 237586//69601 237478//69601
f 237476//69602 237475//69602 237583//69602
f 237478//69602 237477//69602 237585//69602
v 4792.06310436047 -2654.0634083681316 0
v 4819.0315 -2654.0634083681316 0
vn 0 0 -25.60032534224891
f 237587//69621 237588//69621 237480//69621
v 4792.06310436047 -2654.0634083681316 10
v 4819.0315 -2654.0634083681316 10
f 237589//69621 237590//69621 237482//69621
vn 0 0 -24.908874642204715
f 237480//69622 237479//69622 237587//69622
f 237482//69622 237481//69622 237589//69622
v 4822.9685 -2654.0634083681316 0
v 4880.842584668424 -2654.0634083681316 0
vn 0 0 -54.93821049646717
f 237591//69623 237592//69623 237484//69623
v 4822.9685 -2654.0634083681316 10
v 4880.842584668424 -2654.0634083681316 10
f 237593//69623 237594//69623 237486//69623
vn 0 0 -54.93722620799538
f 237484//69624 237483//69624 237591//69624
f 237486//69624 237485//69624 237593//69624
v 3348.1 -2654.0422083681315 0
v 3883.0315 -2654.0422083681315 0
f 237595//28636 237596//28636 237488//28636
v 3348.1 -2654.0422083681315 10
v 3883.0315 -2654.0422083681315 10
f 237597//28636 237598//28636 237490//28636
f 237488//28636 237487//28636 237595//28636
f 237490//28636 237489//28636 237597//28636
v 3886.9685 -2654.0422083681315 0
v 3912.5315 -2654.0422083681315 0
f 237599//28637 237600//28637 237492//28637
v 3886.9685 -2654.0422083681315 10
v 3912.5315 -2654.0422083681315 10
f 237601//28637 237602//28637 237494//28637
f 237492//28637 237491//28637 237599//28637
f 237494//28637 237493//28637 237601//28637
v 3916.4685 -2654.0422083681315 0
v 3938.199508406163 -2654.0422083681315 0
vn 0 0 -0.4606973782136019
f 237603//69625 237604//69625 237496//69625
v 3916.4685 -2654.0422083681315 10
v 3938.199508406163 -2654.0422083681315 10
f 237605//69625 237606//69625 237498//69625
vn 0 0 -0.4598668858345461
f 237496//69626 237495//69626 237603//69626
f 237498//69626 237497//69626 237605//69626
v 3943.011891593837 -2654.0422083681315 0
v 3973.699508406163 -2654.0422083681315 0
vn 0 0 -0.6505774764254699
f 237607//69627 237608//69627 237500//69627
v 3943.011891593837 -2654.0422083681315 10
v 3973.699508406163 -2654.0422083681315 10
f 237609//69627 237610//69627 237502//69627
f 237500//32611 237499//32611 237607//32611
f 237502//32611 237501//32611 237609//32611
v 3978.511891593837 -2654.0422083681315 0
v 4009.2320455738222 -2654.0422083681315 0
vn 0 0 -0.6512672643798457
f 237611//69628 237612//69628 237504//69628
v 3978.511891593837 -2654.0422083681315 10
v 4009.2320455738222 -2654.0422083681315 10
f 237613//69628 237614//69628 237506//69628
vn 0 0 -0.6496062796217438
f 237504//69629 237503//69629 237611//69629
f 237506//69629 237505//69629 237613//69629
v 4013.979754426178 -2654.0422083681315 0
v 4044.7320455738222 -2654.0422083681315 0
vn 0 0 -0.6519485723342237
f 237615//69630 237616//69630 237508//69630
v 4013.979754426178 -2654.0422083681315 10
v 4044.7320455738222 -2654.0422083681315 10
f 237617//69630 237618//69630 237510//69630
vn 0 0 -0.6502875875761313
f 237508//69631 237507//69631 237615//69631
f 237510//69631 237509//69631 237617//69631
v 4049.479754426178 -2654.0422083681315 0
v 4080.3692855970735 -2654.0422083681315 0
vn 0 0 -0.6548580608271688
f 237619//69632 237620//69632 237512//69632
v 4049.479754426178 -2654.0422083681315 10
v 4080.3692855970735 -2654.0422083681315 10
f 237621//69632 237622//69632 237514//69632
vn 0 0 -0.6531970760690475
f 237512//69633 237511//69633 237619//69633
f 237514//69633 237513//69633 237621//69633
v 4084.8435144029268 -2654.0422083681315 0
f 237623//56712 8761//56712 237516//56712
v 4084.8435144029268 -2654.0422083681315 10
f 237624//56712 8762//56712 237518//56712
f 237516//56713 237515//56713 237623//56713
f 237518//56713 237517//56713 237624//56713
v 4150.996430231995 -2654.0422083681315 0
f 8757//32601 237625//32601 6823//32601
v 4150.996430231995 -2654.0422083681315 10
f 8758//32601 237626//32601 6824//32601
f 6823//32602 237519//32602 8757//32602
f 6824//32602 237520//32602 8758//32602
v 4155.216569768005 -2654.0422083681315 0
v 4186.496430231995 -2654.0422083681315 0
f 237627//32603 237628//32603 7473//32603
v 4155.216569768005 -2654.0422083681315 10
v 4186.496430231995 -2654.0422083681315 10
f 237629//32603 237630//32603 7474//32603
f 7473//32599 6819//32599 237627//32599
f 7474//32599 6820//32599 237629//32599
v 4190.716569768005 -2654.0422083681315 0
v 4221.667071238503 -2654.0422083681315 0
vn 0 0 -0.6561506311787513
f 237631//69634 237632//69634 237521//69634
v 4190.716569768005 -2654.0422083681315 10
v 4221.667071238503 -2654.0422083681315 10
f 237633//69634 237634//69634 237522//69634
vn 0 0 -0.6526267925393279
f 237521//69635 7469//69635 237631//69635
f 237522//69635 7470//69635 237633//69635
v 4226.544128761497 -2654.0422083681315 0
v 4257.167071238503 -2654.0422083681315 0
f 237635//56718 237636//56718 237524//56718
v 4226.544128761497 -2654.0422083681315 10
v 4257.167071238503 -2654.0422083681315 10
f 237637//56718 237638//56718 237526//56718
f 237524//56719 237523//56719 237635//56719
f 237526//56719 237525//56719 237637//56719
v 4262.044128761497 -2654.0422083681315 0
v 4292.699508406163 -2654.0422083681315 0
vn 0 0 -0.6498940484710685
f 237639//69636 237640//69636 237528//69636
v 4262.044128761497 -2654.0422083681315 10
v 4292.699508406163 -2654.0422083681315 10
f 237641//69636 237642//69636 237530//69636
vn 0 0 -0.6482330637129569
f 237528//69637 237527//69637 237639//69637
f 237530//69637 237529//69637 237641//69637
v 4297.511891593837 -2654.0422083681315 0
v 4328.199508406163 -2654.0422083681315 0
f 237643//32610 237644//32610 237532//32610
v 4297.511891593837 -2654.0422083681315 10
v 4328.199508406163 -2654.0422083681315 10
f 237645//32610 237646//32610 237534//32610
f 237532//32611 237531//32611 237643//32611
f 237534//32611 237533//32611 237645//32611
v 4333.011891593837 -2654.0422083681315 0
v 4365.5315 -2654.0422083681315 0
vn 0 0 -0.6894156982150493
f 237647//69638 237648//69638 237536//69638
v 4333.011891593837 -2654.0422083681315 10
v 4365.5315 -2654.0422083681315 10
f 237649//69638 237650//69638 237538//69638
vn 0 0 -0.6885852058360032
f 237536//69639 237535//69639 237647//69639
f 237538//69639 237537//69639 237649//69639
v 4369.4685 -2654.0422083681315 0
v 4384.882162971675 -2654.0422083681315 0
vn 0 0 -0.32676965500159527
f 237651//69640 237652//69640 237540//69640
v 4369.4685 -2654.0422083681315 10
v 4384.882162971675 -2654.0422083681315 10
f 237653//69640 237654//69640 237542//69640
vn 0 0 -0.3264247875601253
f 237540//69641 237539//69641 237651//69641
f 237542//69641 237541//69641 237653//69641
v 4402.046837028325 -2654.0422083681315 0
v 4420.382162971675 -2654.0422083681315 0
vn 0 0 -0.38870891000149593
f 237655//69642 237656//69642 237544//69642
v 4402.046837028325 -2654.0422083681315 10
v 4420.382162971675 -2654.0422083681315 10
f 237657//69642 237658//69642 237546//69642
f 237544//32617 237543//32617 237655//32617
f 237546//32617 237545//32617 237657//32617
v 4437.546837028325 -2654.0422083681315 0
v 4455.895791193965 -2654.0422083681315 0
vn 0 0 -0.3889978283140502
f 237659//69643 237660//69643 237548//69643
v 4437.546837028325 -2654.0422083681315 10
v 4455.895791193965 -2654.0422083681315 10
f 237661//69643 237662//69643 237550//69643
vn 0 0 -0.3883080934310909
f 237548//69644 237547//69644 237659//69644
f 237550//69644 237549//69644 237661//69644
v 4473.033608806036 -2654.0422083681315 0
v 4491.395791193965 -2654.0422083681315 0
vn 0 0 -0.38927826662658727
f 237663//69645 237664//69645 237552//69645
v 4473.033608806036 -2654.0422083681315 10
v 4491.395791193965 -2654.0422083681315 10
f 237665//69645 237666//69645 237554//69645
vn 0 0 -0.3885885317436087
f 237552//69646 237551//69646 237663//69646
f 237554//69646 237553//69646 237665//69646
v 4508.533608806036 -2654.0422083681315 0
v 4526.953073391075 -2654.0422083681315 0
vn 0 0 -0.390492649205327
f 237667//69647 237668//69647 237556//69647
v 4508.533608806036 -2654.0422083681315 10
v 4526.953073391075 -2654.0422083681315 10
f 237669//69647 237670//69647 237558//69647
vn 0 0 -0.3898029143223484
f 237556//69648 237555//69648 237667//69648
f 237558//69648 237557//69648 237669//69648
v 4543.977326608924 -2654.0422083681315 0
v 4562.453073391075 -2654.0422083681315 0
f 237671//32624 237672//32624 237560//32624
v 4543.977326608924 -2654.0422083681315 10
v 4562.453073391075 -2654.0422083681315 10
f 237673//32624 237674//32624 237562//32624
f 237560//32625 237559//32625 237671//32625
f 237562//32625 237561//32625 237673//32625
v 4579.477326608924 -2654.0422083681315 0
v 4597.469440723221 -2654.0422083681315 0
f 237675//32626 237676//32626 237564//32626
v 4579.477326608924 -2654.0422083681315 10
v 4597.469440723221 -2654.0422083681315 10
f 237677//32626 237678//32626 237566//32626
f 237564//32627 237563//32627 237675//32627
f 237566//32627 237565//32627 237677//32627
v 4614.461159276779 -2654.0422083681315 0
v 4632.969440723221 -2654.0422083681315 0
f 237679//32628 237680//32628 237568//32628
v 4614.461159276779 -2654.0422083681315 10
v 4632.969440723221 -2654.0422083681315 10
f 237681//32628 237682//32628 237570//32628
f 237568//32624 237567//32624 237679//32624
f 237570//32624 237569//32624 237681//32624
v 4649.961159276779 -2654.0422083681315 0
v 4668.368634749386 -2654.0422083681315 0
f 237683//32629 237684//32629 237572//32629
v 4649.961159276779 -2654.0422083681315 10
v 4668.368634749386 -2654.0422083681315 10
f 237685//32629 237686//32629 237574//32629
f 237572//32630 237571//32630 237683//32630
f 237574//32630 237573//32630 237685//32630
v 4685.560165250614 -2654.0422083681315 0
v 4703.868634749386 -2654.0422083681315 0
f 237687//32631 237688//32631 237576//32631
v 4685.560165250614 -2654.0422083681315 10
v 4703.868634749386 -2654.0422083681315 10
f 237689//32631 237690//32631 237578//32631
f 237576//32632 237575//32632 237687//32632
f 237578//32632 237577//32632 237689//32632
v 4721.060165250614 -2654.0422083681315 0
v 4739.382162971675 -2654.0422083681315 0
vn 0 0 -0.3884263516889739
f 237691//69649 237692//69649 237580//69649
v 4721.060165250614 -2654.0422083681315 10
v 4739.382162971675 -2654.0422083681315 10
f 237693//69649 237694//69649 237582//69649
f 237580//32634 237579//32634 237691//32634
f 237582//32634 237581//32634 237693//32634
v 4756.546837028325 -2654.0422083681315 0
v 4774.882162971675 -2654.0422083681315 0
f 237695//69642 237696//69642 237584//69642
v 4756.546837028325 -2654.0422083681315 10
v 4774.882162971675 -2654.0422083681315 10
f 237697//69642 237698//69642 237586//69642
f 237584//32617 237583//32617 237695//32617
f 237586//32617 237585//32617 237697//32617
v 4792.046837028325 -2654.0422083681315 0
v 4819.0315 -2654.0422083681315 0
vn 0 0 -0.5720748550031594
f 237699//69650 237700//69650 237588//69650
v 4792.046837028325 -2654.0422083681315 10
v 4819.0315 -2654.0422083681315 10
f 237701//69650 237702//69650 237590//69650
vn 0 0 -0.5717299875616894
f 237588//69651 237587//69651 237699//69651
f 237590//69651 237589//69651 237701//69651
v 4822.9685 -2654.0422083681315 0
v 4880.842607825169 -2654.0422083681315 0
vn 0 0 -1.226931085901409
f 237703//69652 237704//69652 237592//69652
v 4822.9685 -2654.0422083681315 10
v 4880.842607825169 -2654.0422083681315 10
f 237705//69652 237706//69652 237594//69652
vn 0 0 -1.2269305949784226
f 237592//69653 237591//69653 237703//69653
f 237594//69653 237593//69653 237705//69653
v 3348.1 -2654.042208368131 0
v 3883.0315 -2654.042208368131 0
f 237707//29230 237708//29230 237596//29230
v 3348.1 -2654.042208368131 10
v 3883.0315 -2654.042208368131 10
f 237709//29230 237710//29230 237598//29230
f 237596//29230 237595//29230 237707//29230
f 237598//29230 237597//29230 237709//29230
v 3886.9685 -2654.042208368131 0
v 3912.5315 -2654.042208368131 0
f 237711//29231 237712//29231 237600//29231
v 3886.9685 -2654.042208368131 10
v 3912.5315 -2654.042208368131 10
f 237713//29231 237714//29231 237602//29231
f 237600//29231 237599//29231 237711//29231
f 237602//29231 237601//29231 237713//29231
v 3916.4685 -2654.042208368131 0
v 3938.199508406164 -2654.042208368131 0
vn 0 0 -9.882118504794637e-12
f 237715//69654 237716//69654 237604//69654
v 3916.4685 -2654.042208368131 10
v 3938.199508406164 -2654.042208368131 10
f 237717//69654 237718//69654 237606//69654
vn 0 0 -9.882118504794223e-12
f 237604//69655 237603//69655 237715//69655
f 237606//69655 237605//69655 237717//69655
v 3943.011891593836 -2654.042208368131 0
v 3973.699508406164 -2654.042208368131 0
f 237719//36673 237720//36673 237608//36673
v 3943.011891593836 -2654.042208368131 10
v 3973.699508406164 -2654.042208368131 10
f 237721//36673 237722//36673 237610//36673
vn 0 0 -1.395511245042429e-11
f 237608//69656 237607//69656 237719//69656
f 237610//69656 237609//69656 237721//69656
v 3978.511891593836 -2654.042208368131 0
v 4009.232045573823 -2654.042208368131 0
vn 0 0 -1.3969908641223409e-11
f 237723//69657 237724//69657 237612//69657
v 3978.511891593836 -2654.042208368131 10
v 4009.232045573823 -2654.042208368131 10
f 237725//69657 237726//69657 237614//69657
vn 0 0 -1.3969908641222582e-11
f 237612//69658 237611//69658 237723//69658
f 237614//69658 237613//69658 237725//69658
v 4013.979754426177 -2654.042208368131 0
v 4044.732045573823 -2654.042208368131 0
vn 0 0 -1.3984522933081392e-11
f 237727//69659 237728//69659 237616//69659
v 4013.979754426177 -2654.042208368131 10
v 4044.732045573823 -2654.042208368131 10
f 237729//69659 237730//69659 237618//69659
vn 0 0 -1.3984522933080565e-11
f 237616//69660 237615//69660 237727//69660
f 237618//69660 237617//69660 237729//69660
v 4049.479754426177 -2654.042208368131 0
vn 0 0 -1.4046932470090082e-11
f 237731//69661 9559//69661 237620//69661
v 4049.479754426177 -2654.042208368131 10
f 237732//69661 9560//69661 237622//69661
vn 0 0 -1.4046932470089668e-11
f 237620//69662 237619//69662 237731//69662
f 237622//69662 237621//69662 237732//69662
v 4115.869285597073 -2654.042208368131 0
f 9555//56747 237733//56747 8761//56747
v 4115.869285597073 -2654.042208368131 10
f 9556//56747 237734//56747 8762//56747
f 8761//56747 237623//56747 9555//56747
f 8762//56747 237624//56747 9556//56747
v 4120.343514402926 -2654.042208368131 0
v 4150.996430231998 -2654.042208368131 0
vn 0 0 -1.3939332270215977e-11
f 237735//69663 237736//69663 237625//69663
v 4120.343514402926 -2654.042208368131 10
v 4150.996430231998 -2654.042208368131 10
f 237737//69663 237738//69663 237626//69663
vn 0 0 -1.3939332270214737e-11
f 237625//69664 8757//69664 237735//69664
f 237626//69664 8758//69664 237737//69664
v 4155.216569768002 -2654.042208368131 0
v 4186.496430231998 -2654.042208368131 0
f 237739//56750 237740//56750 237628//56750
v 4155.216569768002 -2654.042208368131 10
v 4186.496430231998 -2654.042208368131 10
f 237741//56750 237742//56750 237630//56750
f 237628//36683 237627//36683 237739//36683
f 237630//36683 237629//36683 237741//36683
v 4190.716569768002 -2654.042208368131 0
v 4221.667071238504 -2654.042208368131 0
vn 0 0 -1.407465855231834e-11
f 237743//69665 237744//69665 237632//69665
v 4190.716569768002 -2654.042208368131 10
v 4221.667071238504 -2654.042208368131 10
f 237745//69665 237746//69665 237634//69665
vn 0 0 -1.4074658552316686e-11
f 237632//69666 237631//69666 237743//69666
f 237634//69666 237633//69666 237745//69666
v 4226.544128761496 -2654.042208368131 0
v 4257.167071238504 -2654.042208368131 0
f 237747//36688 237748//36688 237636//36688
v 4226.544128761496 -2654.042208368131 10
v 4257.167071238504 -2654.042208368131 10
f 237749//36688 237750//36688 237638//36688
f 237636//56753 237635//56753 237747//56753
f 237638//56753 237637//56753 237749//56753
v 4262.044128761496 -2654.042208368131 0
v 4292.699508406164 -2654.042208368131 0
f 237751//36690 237752//36690 237640//36690
v 4262.044128761496 -2654.042208368131 10
v 4292.699508406164 -2654.042208368131 10
f 237753//36690 237754//36690 237642//36690
f 237640//66264 237639//66264 237751//66264
f 237642//66264 237641//66264 237753//66264
v 4297.5118915938365 -2654.042208368131 0
v 4328.199508406164 -2654.042208368131 0
f 237755//36692 237756//36692 237644//36692
v 4297.5118915938365 -2654.042208368131 10
v 4328.199508406164 -2654.042208368131 10
f 237757//36692 237758//36692 237646//36692
f 237644//56756 237643//56756 237755//56756
f 237646//56756 237645//56756 237757//56756
v 4333.0118915938365 -2654.042208368131 0
v 4365.5315 -2654.042208368131 0
vn 0 0 -1.4788205774568073e-11
f 237759//69667 237760//69667 237648//69667
v 4333.0118915938365 -2654.042208368131 10
v 4365.5315 -2654.042208368131 10
f 237761//69667 237762//69667 237650//69667
vn 0 0 -1.478820577456766e-11
f 237648//69668 237647//69668 237759//69668
f 237650//69668 237649//69668 237761//69668
v 4369.4685 -2654.042208368131 0
v 4384.882162971676 -2654.042208368131 0
vn 0 0 -7.009322403826389e-12
f 237763//69669 237764//69669 237652//69669
v 4369.4685 -2654.042208368131 10
v 4384.882162971676 -2654.042208368131 10
f 237765//69669 237766//69669 237654//69669
vn 0 0 -7.009322403825975e-12
f 237652//69670 237651//69670 237763//69670
f 237654//69670 237653//69670 237765//69670
v 4402.046837028324 -2654.042208368131 0
v 4420.382162971676 -2654.042208368131 0
f 237767//36696 237768//36696 237656//36696
v 4402.046837028324 -2654.042208368131 10
v 4420.382162971676 -2654.042208368131 10
f 237769//36696 237770//36696 237658//36696
vn 0 0 -8.337940900378155e-12
f 237656//69671 237655//69671 237767//69671
f 237658//69671 237657//69671 237769//69671
v 4437.546837028324 -2654.042208368131 0
v 4455.895791193965 -2654.042208368131 0
vn 0 0 -8.344138298362332e-12
f 237771//69672 237772//69672 237660//69672
v 4437.546837028324 -2654.042208368131 10
v 4455.895791193965 -2654.042208368131 10
f 237773//69672 237774//69672 237662//69672
vn 0 0 -8.344138298361919e-12
f 237660//69673 237659//69673 237771//69673
f 237662//69673 237661//69673 237773//69673
v 4473.033608806036 -2654.042208368131 0
v 4491.395791193965 -2654.042208368131 0
vn 0 0 -8.35015379740496e-12
f 237775//69674 237776//69674 237664//69674
v 4473.033608806036 -2654.042208368131 10
v 4491.395791193965 -2654.042208368131 10
f 237777//69674 237778//69674 237666//69674
f 237664//69674 237663//69674 237775//69674
f 237666//69674 237665//69674 237777//69674
v 4508.533608806036 -2654.042208368131 0
v 4526.953073391075 -2654.042208368131 0
vn 0 0 -8.376202724793688e-12
f 237779//69675 237780//69675 237668//69675
v 4508.533608806036 -2654.042208368131 10
v 4526.953073391075 -2654.042208368131 10
f 237781//69675 237782//69675 237670//69675
f 237668//69675 237667//69675 237779//69675
f 237670//69675 237669//69675 237781//69675
v 4543.977326608924 -2654.042208368131 0
v 4562.453073391075 -2654.042208368131 0
f 237783//32763 237784//32763 237672//32763
v 4543.977326608924 -2654.042208368131 10
v 4562.453073391075 -2654.042208368131 10
f 237785//32763 237786//32763 237674//32763
f 237672//32763 237671//32763 237783//32763
f 237674//32763 237673//32763 237785//32763
v 4579.477326608924 -2654.042208368131 0
v 4597.469440723221 -2654.042208368131 0
f 237787//36701 237788//36701 237676//36701
v 4579.477326608924 -2654.042208368131 10
v 4597.469440723221 -2654.042208368131 10
f 237789//36701 237790//36701 237678//36701
f 237676//36701 237675//36701 237787//36701
f 237678//36701 237677//36701 237789//36701
v 4614.461159276779 -2654.042208368131 0
v 4632.969440723221 -2654.042208368131 0
f 237791//36703 237792//36703 237680//36703
v 4614.461159276779 -2654.042208368131 10
v 4632.969440723221 -2654.042208368131 10
f 237793//36703 237794//36703 237682//36703
f 237680//36703 237679//36703 237791//36703
f 237682//36703 237681//36703 237793//36703
v 4649.961159276779 -2654.042208368131 0
v 4668.368634749387 -2654.042208368131 0
f 237795//36704 237796//36704 237684//36704
v 4649.961159276779 -2654.042208368131 10
v 4668.368634749387 -2654.042208368131 10
f 237797//36704 237798//36704 237686//36704
f 237684//66272 237683//66272 237795//66272
f 237686//66272 237685//66272 237797//66272
v 4685.560165250613 -2654.042208368131 0
v 4703.868634749387 -2654.042208368131 0
f 237799//36705 237800//36705 237688//36705
v 4685.560165250613 -2654.042208368131 10
v 4703.868634749387 -2654.042208368131 10
f 237801//36705 237802//36705 237690//36705
f 237688//56767 237687//56767 237799//56767
f 237690//56767 237689//56767 237801//56767
v 4721.060165250613 -2654.042208368131 0
v 4739.382162971676 -2654.042208368131 0
f 237803//36706 237804//36706 237692//36706
v 4721.060165250613 -2654.042208368131 10
v 4739.382162971676 -2654.042208368131 10
f 237805//36706 237806//36706 237694//36706
f 237692//66274 237691//66274 237803//66274
f 237694//66274 237693//66274 237805//66274
v 4756.546837028324 -2654.042208368131 0
v 4774.882162971676 -2654.042208368131 0
f 237807//36696 237808//36696 237696//36696
v 4756.546837028324 -2654.042208368131 10
v 4774.882162971676 -2654.042208368131 10
f 237809//36696 237810//36696 237698//36696
f 237696//69671 237695//69671 237807//69671
f 237698//69671 237697//69671 237809//69671
v 4792.046837028324 -2654.042208368131 0
v 4819.0315 -2654.042208368131 0
vn 0 0 -1.2271204000933626e-11
f 237811//69676 237812//69676 237700//69676
v 4792.046837028324 -2654.042208368131 10
v 4819.0315 -2654.042208368131 10
f 237813//69676 237814//69676 237702//69676
vn 0 0 -1.2271204000933212e-11
f 237700//69677 237699//69677 237811//69677
f 237702//69677 237701//69677 237813//69677
v 4822.9685 -2654.042208368131 0
v 4880.842607825169 -2654.042208368131 0
vn 0 0 -2.631809721841306e-11
f 237815//69678 237816//69678 237704//69678
v 4822.9685 -2654.042208368131 10
v 4880.842607825169 -2654.042208368131 10
f 237817//69678 237818//69678 237706//69678
f 237704//69678 237703//69678 237815//69678
f 237706//69678 237705//69678 237817//69678
v 3348.1 -2653.9682083681305 0
v 3883.0315 -2653.9682083681305 0
f 237819//66810 237820//66810 237708//66810
v 3348.1 -2653.9682083681305 10
v 3883.0315 -2653.9682083681305 10
f 237821//66810 237822//66810 237710//66810
f 237708//66810 237707//66810 237819//66810
f 237710//66810 237709//66810 237821//66810
v 3886.9685 -2653.9682083681305 0
v 3912.5315 -2653.9682083681305 0
f 237823//62653 237824//62653 237712//62653
v 3886.9685 -2653.9682083681305 10
v 3912.5315 -2653.9682083681305 10
f 237825//62653 237826//62653 237714//62653
f 237712//62653 237711//62653 237823//62653
f 237714//62653 237713//62653 237825//62653
v 3916.4685 -2653.9682083681305 0
v 3938.3362484294144 -2653.9682083681305 0
vn 0 0 -1.6182133837881219
f 237827//69679 237828//69679 237716//69679
v 3916.4685 -2653.9682083681305 10
v 3938.3362484294144 -2653.9682083681305 10
f 237829//69679 237830//69679 237718//69679
vn 0 0 -1.6080946220675323
f 237716//69680 237715//69680 237827//69680
f 237718//69680 237717//69680 237829//69680
v 3942.875151570586 -2653.9682083681305 0
v 3973.8362484294144 -2653.9682083681305 0
vn 0 0 -2.2911211675695338
f 237831//69681 237832//69681 237720//69681
v 3942.875151570586 -2653.9682083681305 10
v 3973.8362484294144 -2653.9682083681305 10
f 237833//69681 237834//69681 237722//69681
vn 0 0 -2.2708836441283546
f 237720//69682 237719//69682 237831//69682
f 237722//69682 237721//69682 237833//69682
v 3978.375151570586 -2653.9682083681305 0
vn 0 0 -2.2935289179763187
f 237835//69683 10019//69683 237724//69683
v 3978.375151570586 -2653.9682083681305 10
f 237836//69683 10020//69683 237726//69683
vn 0 0 -2.27329139453514
f 237724//69684 237723//69684 237835//69684
f 237726//69684 237725//69684 237836//69684
vn 0 0 -2.2959070683831113
f 10015//69685 9483//69685 237728//69685
f 10016//69685 9484//69685 237730//69685
vn 0 0 -2.2756695449419326
f 237728//69686 237727//69686 10015//69686
f 237730//69686 237729//69686 10016//69686
v 4080.8127432850074 -2653.9682083681305 0
vn 0 0 -2.328759937290461
f 9479//69687 237837//69687 9559//69687
v 4080.8127432850074 -2653.9682083681305 10
f 9480//69687 237838//69687 9560//69687
vn 0 0 -2.2858253066625296
f 9559//69688 237731//69688 9479//69688
f 9560//69688 237732//69688 9480//69688
v 4084.400056714993 -2653.9682083681305 0
v 4116.31274328501 -2653.9682083681305 0
vn 0 0 -2.3615388061979634
f 237839//69689 237840//69689 237733//69689
v 4084.400056714993 -2653.9682083681305 10
v 4116.31274328501 -2653.9682083681305 10
f 237841//69689 237842//69689 237734//69689
vn 0 0 -2.2959070683830776
f 237733//69690 9555//69690 237839//69690
f 237734//69690 9556//69690 237841//69690
v 4119.90005671499 -2653.9682083681305 0
v 4151.439887919932 -2653.9682083681305 0
vn 0 0 -2.333947509182227
f 237843//69691 237844//69691 237736//69691
v 4119.90005671499 -2653.9682083681305 10
v 4151.439887919932 -2653.9682083681305 10
f 237845//69691 237846//69691 237738//69691
vn 0 0 -2.268315771367341
f 237736//69692 237735//69692 237843//69692
f 237738//69692 237737//69692 237845//69692
v 4154.773112080068 -2653.9682083681305 0
v 4186.939887919932 -2653.9682083681305 0
vn 0 0 -2.3803414121667483
f 237847//69693 237848//69693 237740//69693
v 4154.773112080068 -2653.9682083681305 10
v 4186.939887919932 -2653.9682083681305 10
f 237849//69693 237850//69693 237742//69693
vn 0 0 -2.3147096743520645
f 237740//69694 237739//69694 237847//69694
f 237742//69694 237741//69694 237849//69694
v 4190.273112080068 -2653.9682083681305 0
v 4221.803811261754 -2653.9682083681305 0
vn 0 0 -2.3332717394612845
f 237851//69695 237852//69695 237744//69695
v 4190.273112080068 -2653.9682083681305 10
v 4221.803811261754 -2653.9682083681305 10
f 237853//69695 237854//69695 237746//69695
vn 0 0 -2.290337108833353
f 237744//69696 237743//69696 237851//69696
f 237746//69696 237745//69696 237853//69696
v 4226.407388738246 -2653.9682083681305 0
v 4257.303811261754 -2653.9682083681305 0
vn 0 0 -2.286335266755821
f 237855//69697 237856//69697 237748//69697
v 4226.407388738246 -2653.9682083681305 10
v 4257.303811261754 -2653.9682083681305 10
f 237857//69697 237858//69697 237750//69697
vn 0 0 -2.2660977433146425
f 237748//69698 237747//69698 237855//69698
f 237750//69698 237749//69698 237857//69698
v 4261.907388738246 -2653.9682083681305 0
v 4292.836248429414 -2653.9682083681305 0
vn 0 0 -2.2887356171626587
f 237859//69699 237860//69699 237752//69699
v 4261.907388738246 -2653.9682083681305 10
v 4292.836248429414 -2653.9682083681305 10
f 237861//69699 237862//69699 237754//69699
vn 0 0 -2.26849809372148
f 237752//69700 237751//69700 237859//69700
f 237754//69700 237753//69700 237861//69700
v 4297.375151570586 -2653.9682083681305 0
v 4328.336248429414 -2653.9682083681305 0
vn 0 0 -2.2911211675694663
f 237863//69701 237864//69701 237756//69701
v 4297.375151570586 -2653.9682083681305 10
v 4328.336248429414 -2653.9682083681305 10
f 237865//69701 237866//69701 237758//69701
vn 0 0 -2.2708836441282876
f 237756//69702 237755//69702 237863//69702
f 237758//69702 237757//69702 237865//69702
v 4332.875151570586 -2653.9682083681305 0
v 4365.5315 -2653.9682083681305 0
vn 0 0 -2.4165697837937294
f 237867//69703 237868//69703 237760//69703
v 4332.875151570586 -2653.9682083681305 10
v 4365.5315 -2653.9682083681305 10
f 237869//69703 237870//69703 237762//69703
vn 0 0 -2.4064510220731403
f 237760//69704 237759//69704 237867//69704
f 237762//69704 237761//69704 237869//69704
v 4369.4685 -2653.9682083681305 0
v 4384.938945168787 -2653.9682083681305 0
vn 0 0 -1.1448129424983189
f 237871//69705 237872//69705 237764//69705
v 4369.4685 -2653.9682083681305 10
v 4384.938945168787 -2653.9682083681305 10
f 237873//69705 237874//69705 237766//69705
vn 0 0 -1.1406110599120896
f 237764//69706 237763//69706 237871//69706
f 237766//69706 237765//69706 237873//69706
v 4401.9900548312135 -2653.9682083681305 0
v 4420.438945168787 -2653.9682083681305 0
vn 0 0 -1.3652178849900798
f 237875//69707 237876//69707 237768//69707
v 4401.9900548312135 -2653.9682083681305 10
v 4420.438945168787 -2653.9682083681305 10
f 237877//69707 237878//69707 237770//69707
vn 0 0 -1.356814119817621
f 237768//69708 237767//69708 237875//69708
f 237770//69708 237769//69708 237877//69708
v 4437.4900548312135 -2653.9682083681305 0
v 4455.952573391076 -2653.9682083681305 0
vn 0 0 -1.366226373439495
f 237879//69709 237880//69709 237772//69709
v 4437.4900548312135 -2653.9682083681305 10
v 4455.952573391076 -2653.9682083681305 10
f 237881//69709 237882//69709 237774//69709
vn 0 0 -1.3578226082670362
f 237772//69710 237771//69710 237879//69710
f 237774//69710 237773//69710 237881//69710
v 4472.976826608925 -2653.9682083681305 0
v 4491.452573391076 -2653.9682083681305 0
vn 0 0 -1.3672052618888502
f 237883//69711 237884//69711 237776//69711
v 4472.976826608925 -2653.9682083681305 10
v 4491.452573391076 -2653.9682083681305 10
f 237885//69711 237886//69711 237778//69711
vn 0 0 -1.3588014967163915
f 237776//69712 237775//69712 237883//69712
f 237778//69712 237777//69712 237885//69712
v 4508.476826608925 -2653.9682083681305 0
v 4527.009855588186 -2653.9682083681305 0
vn 0 0 -1.37144414447502
f 237887//69713 237888//69713 237780//69713
v 4508.476826608925 -2653.9682083681305 10
v 4527.009855588186 -2653.9682083681305 10
f 237889//69713 237890//69713 237782//69713
vn 0 0 -1.3630403793025614
f 237780//69714 237779//69714 237887//69714
f 237782//69714 237781//69714 237889//69714
v 4543.920544411813 -2653.9682083681305 0
v 4562.509855588186 -2653.9682083681305 0
vn 0 0 -1.375609027061309
f 237891//69715 237892//69715 237784//69715
v 4543.920544411813 -2653.9682083681305 10
v 4562.509855588186 -2653.9682083681305 10
f 237893//69715 237894//69715 237786//69715
f 237784//69711 237783//69711 237891//69711
f 237786//69711 237785//69711 237893//69711
v 4579.420544411813 -2653.9682083681305 0
v 4597.526222920332 -2653.9682083681305 0
vn 0 0 -1.3398202096398462
f 237895//69716 237896//69716 237788//69716
v 4579.420544411813 -2653.9682083681305 10
v 4597.526222920332 -2653.9682083681305 10
f 237897//69716 237898//69716 237790//69716
vn 0 0 -1.3314164444673875
f 237788//69717 237787//69717 237895//69717
f 237790//69717 237789//69717 237897//69717
v 4614.404377079668 -2653.9682083681305 0
v 4633.026222920332 -2653.9682083681305 0
vn 0 0 -1.3780165922188772
f 237899//69718 237900//69718 237792//69718
v 4614.404377079668 -2653.9682083681305 10
v 4633.026222920332 -2653.9682083681305 10
f 237901//69718 237902//69718 237794//69718
vn 0 0 -1.3696128270464185
f 237792//69719 237791//69719 237899//69719
f 237794//69719 237793//69719 237901//69719
v 4649.904377079668 -2653.9682083681305 0
v 4668.4254169464975 -2653.9682083681305 0
vn 0 0 -1.3705569501550927
f 237903//69720 237904//69720 237796//69720
v 4649.904377079668 -2653.9682083681305 10
v 4668.4254169464975 -2653.9682083681305 10
f 237905//69720 237906//69720 237798//69720
vn 0 0 -1.362153184982634
f 237796//69721 237795//69721 237903//69721
f 237798//69721 237797//69721 237905//69721
v 4685.503383053502 -2653.9682083681305 0
v 4703.9254169464975 -2653.9682083681305 0
vn 0 0 -1.3632305080913094
f 237907//69722 237908//69722 237800//69722
v 4685.503383053502 -2653.9682083681305 10
v 4703.9254169464975 -2653.9682083681305 10
f 237909//69722 237910//69722 237802//69722
vn 0 0 -1.3548267429188505
f 237800//69723 237799//69723 237907//69723
f 237802//69723 237801//69723 237909//69723
v 4721.003383053502 -2653.9682083681305 0
v 4739.438945168787 -2653.9682083681305 0
vn 0 0 -1.3642315965407097
f 237911//69724 237912//69724 237804//69724
v 4721.003383053502 -2653.9682083681305 10
v 4739.438945168787 -2653.9682083681305 10
f 237913//69724 237914//69724 237806//69724
vn 0 0 -1.3558278313682508
f 237804//69725 237803//69725 237911//69725
f 237806//69725 237805//69725 237913//69725
v 4756.4900548312135 -2653.9682083681305 0
v 4774.938945168787 -2653.9682083681305 0
f 237915//69707 237916//69707 237808//69707
v 4756.4900548312135 -2653.9682083681305 10
v 4774.938945168787 -2653.9682083681305 10
f 237917//69707 237918//69707 237810//69707
f 237808//69708 237807//69708 237915//69708
f 237810//69708 237809//69708 237917//69708
v 4791.9900548312135 -2653.9682083681305 0
v 4819.0315 -2653.9682083681305 0
vn 0 0 -2.0010669425043743
f 237919//69726 237920//69726 237812//69726
v 4791.9900548312135 -2653.9682083681305 10
v 4819.0315 -2653.9682083681305 10
f 237921//69726 237922//69726 237814//69726
vn 0 0 -1.9968650599181448
f 237812//69727 237811//69727 237919//69727
f 237814//69727 237813//69727 237921//69727
v 4822.9685 -2653.9682083681305 0
v 4880.842688655316 -2653.9682083681305 0
vn 0 0 -4.282689960523715
f 237923//69728 237924//69728 237816//69728
v 4822.9685 -2653.9682083681305 10
v 4880.842688655316 -2653.9682083681305 10
f 237925//69728 237926//69728 237818//69728
vn 0 0 -4.282683979092804
f 237816//69729 237815//69729 237923//69729
f 237818//69729 237817//69729 237925//69729
v 3348.1 -2653.950708368131 0
v 3883.0315 -2653.950708368131 0
f 237927//67565 237928//67565 237820//67565
v 3348.1 -2653.950708368131 10
v 3883.0315 -2653.950708368131 10
f 237929//67565 237930//67565 237822//67565
f 237820//67565 237819//67565 237927//67565
f 237822//67565 237821//67565 237929//67565
v 3886.9685 -2653.950708368131 0
v 3912.5315 -2653.950708368131 0
f 237931//67566 237932//67566 237824//67566
v 3886.9685 -2653.950708368131 10
v 3912.5315 -2653.950708368131 10
f 237933//67566 237934//67566 237826//67566
f 237824//67566 237823//67566 237931//67566
f 237826//67566 237825//67566 237933//67566
v 3916.4685 -2653.950708368131 0
vn 0 0 -0.3832514979372335
f 237935//69730 9863//69730 237828//69730
v 3916.4685 -2653.950708368131 10
f 237936//69730 9864//69730 237830//69730
vn 0 0 -0.3826855975032167
f 237828//69731 237827//69731 237935//69731
f 237830//69731 237829//69731 237936//69731
vn 0 0 -0.5429509958812014
f 9859//69732 9183//69732 237832//69732
f 9860//69732 9184//69732 237834//69732
vn 0 0 -0.5418191950131678
f 237832//69733 237831//69733 9859//69733
f 237834//69733 237833//69733 9860//69733
v 4009.4736573475943 -2653.950708368131 0
vn 0 0 -0.5447897515152617
f 9179//69734 237937//69734 10019//69734
v 4009.4736573475943 -2653.950708368131 10
f 9180//69734 237938//69734 10020//69734
vn 0 0 -0.5423885954471837
f 10019//69735 237835//69735 9179//69735
f 10020//69735 237836//69735 9180//69735
v 4013.7381426524057 -2653.950708368131 0
v 4044.9736573475943 -2653.950708368131 0
vn 0 0 -0.5466215071493238
f 237939//69736 237940//69736 9483//69736
v 4013.7381426524057 -2653.950708368131 10
v 4044.9736573475943 -2653.950708368131 10
f 237941//69736 237942//69736 9484//69736
f 9483//69732 10015//69732 237939//69732
f 9484//69732 10016//69732 237941//69732
v 4049.2381426524057 -2653.950708368131 0
v 4080.9176150355283 -2653.950708368131 0
vn 0 0 -0.5543907666879349
f 237943//69737 237944//69737 237837//69737
v 4049.2381426524057 -2653.950708368131 10
v 4080.9176150355283 -2653.950708368131 10
f 237945//69737 237946//69737 237838//69737
vn 0 0 -0.5507202554198125
f 237837//69738 9479//69738 237943//69738
f 237838//69738 9480//69738 237945//69738
v 4084.295184964472 -2653.950708368131 0
v 4116.417615035531 -2653.950708368131 0
vn 0 0 -0.5621425262265827
f 237947//69739 237948//69739 237840//69739
v 4084.295184964472 -2653.950708368131 10
v 4116.417615035531 -2653.950708368131 10
f 237949//69739 237950//69739 237842//69739
vn 0 0 -0.5584720149584603
f 237840//69740 237839//69740 237947//69740
f 237842//69740 237841//69740 237949//69740
v 4119.795184964469 -2653.950708368131 0
v 4151.544759670453 -2653.950708368131 0
vn 0 0 -0.5556175573379689
f 237951//69741 237952//69741 237844//69741
v 4119.795184964469 -2653.950708368131 10
v 4151.544759670453 -2653.950708368131 10
f 237953//69741 237954//69741 237846//69741
vn 0 0 -0.5519470460698466
f 237844//69742 237843//69742 237951//69742
f 237846//69742 237845//69742 237953//69742
v 4154.668240329547 -2653.950708368131 0
v 4187.044759670453 -2653.950708368131 0
vn 0 0 -0.566589088448765
f 237955//69743 237956//69743 237848//69743
v 4154.668240329547 -2653.950708368131 10
v 4187.044759670453 -2653.950708368131 10
f 237957//69743 237958//69743 237850//69743
vn 0 0 -0.5629185771806426
f 237848//69744 237847//69744 237955//69744
f 237850//69744 237849//69744 237957//69744
v 4190.168240329547 -2653.950708368131 0
v 4221.836148429413 -2653.950708368131 0
vn 0 0 -0.5541883917309429
f 237959//69745 237960//69745 237852//69745
v 4190.168240329547 -2653.950708368131 10
v 4221.836148429413 -2653.950708368131 10
f 237961//69745 237962//69745 237854//69745
vn 0 0 -0.5517872356628729
f 237852//69746 237851//69746 237959//69746
f 237854//69746 237853//69746 237961//69746
v 4226.375051570587 -2653.950708368131 0
v 4257.336148429413 -2653.950708368131 0
vn 0 0 -0.54181919501312
f 237963//69747 237964//69747 237856//69747
v 4226.375051570587 -2653.950708368131 10
v 4257.336148429413 -2653.950708368131 10
f 237965//69747 237966//69747 237858//69747
vn 0 0 -0.5406873941451023
f 237856//69748 237855//69748 237963//69748
f 237858//69748 237857//69748 237965//69748
v 4261.875051570587 -2653.950708368131 0
vn 0 0 -0.5423868454471642
f 237967//69749 8495//69749 237860//69749
v 4261.875051570587 -2653.950708368131 10
f 237968//69749 8496//69749 237862//69749
vn 0 0 -0.5412550445791305
f 237860//69750 237859//69750 237967//69750
f 237862//69750 237861//69750 237968//69750
f 8491//69732 7777//69732 237864//69732
f 8492//69732 7778//69732 237866//69732
vn 0 0 -0.5418191950131518
f 237864//69751 237863//69751 8491//69751
f 237866//69751 237865//69751 8492//69751
v 4365.5315 -2653.950708368131 0
vn 0 0 -0.57205199793154
f 7773//69752 237969//69752 237868//69752
v 4365.5315 -2653.950708368131 10
f 7774//69752 237970//69752 237870//69752
vn 0 0 -0.5714860974975152
f 237868//69753 237867//69753 7773//69753
f 237870//69753 237869//69753 7774//69753
v 4369.4685 -2653.950708368131 0
v 4384.9523733910755 -2653.950708368131 0
vn 0 0 -0.2709677843356547
f 237971//69754 237972//69754 237872//69754
v 4369.4685 -2653.950708368131 10
v 4384.9523733910755 -2653.950708368131 10
f 237973//69754 237974//69754 237874//69754
vn 0 0 -0.27073279044560616
f 237872//69755 237871//69755 237971//69755
f 237874//69755 237873//69755 237973//69755
v 4401.976626608925 -2653.950708368131 0
v 4420.4523733910755 -2653.950708368131 0
vn 0 0 -0.3233255686778958
f 237975//69756 237976//69756 237876//69756
v 4401.976626608925 -2653.950708368131 10
v 4420.4523733910755 -2653.950708368131 10
f 237977//69756 237978//69756 237878//69756
vn 0 0 -0.32285558089779864
f 237876//69757 237875//69757 237975//69757
f 237878//69757 237877//69757 237977//69757
v 4437.476626608925 -2653.950708368131 0
v 4455.966001613366 -2653.950708368131 0
vn 0 0 -0.3235640625679672
f 237979//69758 237980//69758 237880//69758
v 4437.476626608925 -2653.950708368131 10
v 4455.966001613366 -2653.950708368131 10
f 237981//69758 237982//69758 237882//69758
vn 0 0 -0.3230940747878542
f 237880//69759 237879//69759 237979//69759
f 237882//69759 237881//69759 237981//69759
v 4472.963398386635 -2653.950708368131 0
v 4491.466001613366 -2653.950708368131 0
vn 0 0 -0.3237955564580247
f 237983//69760 237984//69760 237884//69760
v 4472.963398386635 -2653.950708368131 10
v 4491.466001613366 -2653.950708368131 10
f 237985//69760 237986//69760 237886//69760
f 237884//69756 237883//69756 237983//69756
f 237886//69756 237885//69756 237985//69756
v 4508.463398386635 -2653.950708368131 0
v 4527.023283810476 -2653.950708368131 0
vn 0 0 -0.3247979949074195
f 237987//69761 237988//69761 237888//69761
v 4508.463398386635 -2653.950708368131 10
v 4527.023283810476 -2653.950708368131 10
f 237989//69761 237990//69761 237890//69761
vn 0 0 -0.32432800712729054
f 237888//69762 237887//69762 237987//69762
f 237890//69762 237889//69762 237989//69762
v 4543.907116189524 -2653.950708368131 0
v 4562.523283810476 -2653.950708368131 0
vn 0 0 -0.32578293335684305
f 237991//69763 237992//69763 237892//69763
v 4543.907116189524 -2653.950708368131 10
v 4562.523283810476 -2653.950708368131 10
f 237993//69763 237994//69763 237894//69763
vn 0 0 -0.3253129455767141
f 237892//69764 237891//69764 237991//69764
f 237894//69764 237893//69764 237993//69764
v 4579.407116189524 -2653.950708368131 0
v 4597.539651142621 -2653.950708368131 0
vn 0 0 -0.3173193616696341
f 237995//69765 237996//69765 237896//69765
v 4579.407116189524 -2653.950708368131 10
v 4597.539651142621 -2653.950708368131 10
f 237997//69765 237998//69765 237898//69765
vn 0 0 -0.31684937388952106
f 237896//69766 237895//69766 237995//69766
f 237898//69766 237897//69766 237997//69766
v 4614.390948857379 -2653.950708368131 0
v 4633.039651142621 -2653.950708368131 0
vn 0 0 -0.32635228998189064
f 237999//69767 238000//69767 237900//69767
v 4614.390948857379 -2653.950708368131 10
v 4633.039651142621 -2653.950708368131 10
f 238001//69767 238002//69767 237902//69767
vn 0 0 -0.3258823022017935
f 237900//69768 237899//69768 237999//69768
f 237902//69768 237901//69768 238001//69768
v 4649.890948857379 -2653.950708368131 0
v 4668.438845168786 -2653.950708368131 0
vn 0 0 -0.3245881854398451
f 238003//69769 238004//69769 237904//69769
v 4649.890948857379 -2653.950708368131 10
v 4668.438845168786 -2653.950708368131 10
f 238005//69769 238006//69769 237906//69769
vn 0 0 -0.324118197659748
f 237904//69770 237903//69770 238003//69770
f 237906//69770 237905//69770 238005//69770
v 4685.489954831213 -2653.950708368131 0
v 4703.938845168786 -2653.950708368131 0
f 238007//69757 238008//69757 237908//69757
v 4685.489954831213 -2653.950708368131 10
v 4703.938845168786 -2653.950708368131 10
f 238009//69757 238010//69757 237910//69757
vn 0 0 -0.32238559311770154
f 237908//69771 237907//69771 238007//69771
f 237910//69771 237909//69771 238009//69771
v 4720.989954831213 -2653.950708368131 0
v 4739.4523733910755 -2653.950708368131 0
vn 0 0 -0.3230923247878507
f 238011//69772 238012//69772 237912//69772
v 4720.989954831213 -2653.950708368131 10
v 4739.4523733910755 -2653.950708368131 10
f 238013//69772 238014//69772 237914//69772
vn 0 0 -0.32262233700775356
f 237912//69773 237911//69773 238011//69773
f 237914//69773 237913//69773 238013//69773
v 4756.476626608925 -2653.950708368131 0
v 4774.9523733910755 -2653.950708368131 0
f 238015//69756 238016//69756 237916//69756
v 4756.476626608925 -2653.950708368131 10
v 4774.9523733910755 -2653.950708368131 10
f 238017//69756 238018//69756 237918//69756
f 237916//69757 237915//69757 238015//69757
f 237918//69757 237917//69757 238017//69757
v 4791.976626608925 -2653.950708368131 0
v 4819.0315 -2653.950708368131 0
vn 0 0 -0.47346028432954945
f 238019//69774 238020//69774 237920//69774
v 4791.976626608925 -2653.950708368131 10
v 4819.0315 -2653.950708368131 10
f 238021//69774 238022//69774 237922//69774
vn 0 0 -0.47322529043950085
f 237920//69775 237919//69775 238019//69775
f 237922//69775 237921//69775 238021//69775
v 4822.9685 -2653.950708368131 0
v 4880.842707770554 -2653.950708368131 0
vn 0 0 -1.0127986359541619
f 238023//69776 238024//69776 237924//69776
v 4822.9685 -2653.950708368131 10
v 4880.842707770554 -2653.950708368131 10
f 238025//69776 238026//69776 237926//69776
vn 0 0 -1.012798301437504
f 237924//69777 237923//69777 238023//69777
f 237926//69777 237925//69777 238025//69777
v 3348.1 -2653.933208368131 0
v 3883.0315 -2653.933208368131 0
f 238027//28681 238028//28681 237928//28681
v 3348.1 -2653.933208368131 10
v 3883.0315 -2653.933208368131 10
f 238029//28681 238030//28681 237930//28681
f 237928//28681 237927//28681 238027//28681
f 237930//28681 237929//28681 238029//28681
v 3886.9685 -2653.933208368131 0
v 3912.5315 -2653.933208368131 0
f 238031//28682 238032//28682 237932//28682
v 3886.9685 -2653.933208368131 10
v 3912.5315 -2653.933208368131 10
f 238033//28682 238034//28682 237934//28682
f 237932//28682 237931//28682 238031//28682
f 237934//28682 237933//28682 238033//28682
v 3916.4685 -2653.933208368131 0
v 3938.473457347597 -2653.933208368131 0
vn 0 0 -0.38508675358134914
f 238035//69778 238036//69778 9863//69778
v 3916.4685 -2653.933208368131 10
v 3938.473457347597 -2653.933208368131 10
f 238037//69778 238038//69778 9864//69778
vn 0 0 -0.38325149794719254
f 9863//69779 237935//69779 238035//69779
f 9864//69779 237936//69779 238037//69779
v 3942.737942652403 -2653.933208368131 0
v 3973.973457347597 -2653.933208368131 0
f 238039//32696 238040//32696 9183//32696
v 3942.737942652403 -2653.933208368131 10
v 3973.973457347597 -2653.933208368131 10
f 238041//32696 238042//32696 9184//32696
f 9183//32692 9859//32692 238039//32692
f 9184//32692 9860//32692 238041//32692
v 3978.237942652403 -2653.933208368131 0
v 4009.578529098118 -2653.933208368131 0
vn 0 0 -0.5484602627977315
f 238043//69780 238044//69780 237937//69780
v 3978.237942652403 -2653.933208368131 10
v 4009.578529098118 -2653.933208368131 10
f 238045//69780 238046//69780 237938//69780
vn 0 0 -0.5447897515294183
f 237937//69781 9179//69781 238043//69781
f 237938//69781 9180//69781 238045//69781
v 4013.633270901882 -2653.933208368131 0
v 4045.078529098118 -2653.933208368131 0
f 238047//52596 238048//52596 237940//52596
v 4013.633270901882 -2653.933208368131 10
v 4045.078529098118 -2653.933208368131 10
f 238049//52596 238050//52596 237942//52596
f 237940//52597 237939//52597 238047//52597
f 237942//52597 237941//52597 238049//52597
v 4049.133270901882 -2653.933208368131 0
v 4081.0224867860525 -2653.933208368131 0
vn 0 0 -0.5580612779706622
f 238051//69782 238052//69782 237944//69782
v 4049.133270901882 -2653.933208368131 10
v 4081.0224867860525 -2653.933208368131 10
f 238053//69782 238054//69782 237946//69782
vn 0 0 -0.554390766702341
f 237944//69783 237943//69783 238051//69783
f 237946//69783 237945//69783 238053//69783
v 4084.190313213948 -2653.933208368131 0
v 4116.522486786054 -2653.933208368131 0
f 238055//56908 238056//56908 237948//56908
v 4084.190313213948 -2653.933208368131 10
v 4116.522486786054 -2653.933208368131 10
f 238057//56908 238058//56908 237950//56908
f 237948//56909 237947//56909 238055//56909
f 237950//56909 237949//56909 238057//56909
v 4119.690313213945 -2653.933208368131 0
v 4151.649631420976 -2653.933208368131 0
vn 0 0 -0.5592880686207202
f 238059//69784 238060//69784 237952//69784
v 4119.690313213945 -2653.933208368131 10
v 4151.649631420976 -2653.933208368131 10
f 238061//69784 238062//69784 237954//69784
vn 0 0 -0.555617557352407
f 237952//69785 237951//69785 238059//69785
f 237954//69785 237953//69785 238061//69785
v 4154.5633685790235 -2653.933208368131 0
v 4187.149631420976 -2653.933208368131 0
f 238063//56912 238064//56912 237956//56912
v 4154.5633685790235 -2653.933208368131 10
v 4187.149631420976 -2653.933208368131 10
f 238065//56912 238066//56912 237958//56912
f 237956//56913 237955//56913 238063//56913
f 237958//56913 237957//56913 238065//56913
v 4190.0633685790235 -2653.933208368131 0
vn 0 0 -0.5565895478135559
f 238067//69786 8347//69786 237960//69786
v 4190.0633685790235 -2653.933208368131 10
f 238068//69786 8348//69786 237962//69786
vn 0 0 -0.5541883917453438
f 237960//69787 237959//69787 238067//69787
f 237962//69787 237961//69787 238068//69787
f 8343//32692 7203//32692 237964//32692
f 8344//32692 7204//32692 237966//32692
f 237964//36770 237963//36770 8343//36770
f 237966//36770 237965//36770 8344//36770
v 4292.973457347597 -2653.933208368131 0
f 7199//32694 238069//32694 8495//32694
v 4292.973457347597 -2653.933208368131 10
f 7200//32694 238070//32694 8496//32694
f 8495//36772 237967//36772 7199//36772
f 8496//36772 237968//36772 7200//36772
v 4297.237942652403 -2653.933208368131 0
v 4328.473457347597 -2653.933208368131 0
f 238071//32696 238072//32696 7777//32696
v 4297.237942652403 -2653.933208368131 10
v 4328.473457347597 -2653.933208368131 10
f 238073//32696 238074//32696 7778//32696
f 7777//32692 8491//32692 238071//32692
f 7778//32692 8492//32692 238073//32692
v 4332.737942652403 -2653.933208368131 0
v 4365.5315 -2653.933208368131 0
vn 0 0 -0.5738872535805617
f 238075//69788 238076//69788 237969//69788
v 4332.737942652403 -2653.933208368131 10
v 4365.5315 -2653.933208368131 10
f 238077//69788 238078//69788 237970//69788
vn 0 0 -0.5720519979464052
f 237969//69789 7773//69789 238075//69789
f 237970//69789 7774//69789 238077//69789
v 4369.4685 -2653.933208368131 0
v 4384.965801613365 -2653.933208368131 0
vn 0 0 -0.27120277823276656
f 238079//69790 238080//69790 237972//69790
v 4369.4685 -2653.933208368131 10
v 4384.965801613365 -2653.933208368131 10
f 238081//69790 238082//69790 237974//69790
vn 0 0 -0.27096778434269597
f 237972//69791 237971//69791 238079//69791
f 237974//69791 237973//69791 238081//69791
v 4401.963198386635 -2653.933208368131 0
v 4420.465801613365 -2653.933208368131 0
f 238083//36779 238084//36779 237976//36779
v 4401.963198386635 -2653.933208368131 10
v 4420.465801613365 -2653.933208368131 10
f 238085//36779 238086//36779 237978//36779
f 237976//32716 237975//32716 238083//32716
f 237978//32716 237977//32716 238085//32716
v 4437.463198386635 -2653.933208368131 0
v 4455.979429835655 -2653.933208368131 0
vn 0 0 -0.32403405035650046
f 238087//69792 238088//69792 237980//69792
v 4437.463198386635 -2653.933208368131 10
v 4455.979429835655 -2653.933208368131 10
f 238089//69792 238090//69792 237982//69792
vn 0 0 -0.3235640625763752
f 237980//69793 237979//69793 238087//69793
f 237982//69793 237981//69793 238089//69793
v 4472.949970164346 -2653.933208368131 0
v 4491.479429835655 -2653.933208368131 0
vn 0 0 -0.3242655442465481
f 238091//69794 238092//69794 237984//69794
v 4472.949970164346 -2653.933208368131 10
v 4491.479429835655 -2653.933208368131 10
f 238093//69794 238094//69794 237986//69794
f 237984//36779 237983//36779 238091//36779
f 237986//36779 237985//36779 238093//36779
v 4508.449970164346 -2653.933208368131 0
v 4527.0367120327655 -2653.933208368131 0
vn 0 0 -0.32526798269598484
f 238095//69795 238096//69795 237988//69795
v 4508.449970164346 -2653.933208368131 10
v 4527.0367120327655 -2653.933208368131 10
f 238097//69795 238098//69795 237990//69795
vn 0 0 -0.32479799491585953
f 237988//69796 237987//69796 238095//69796
f 237990//69796 237989//69796 238097//69796
v 4543.893687967234 -2653.933208368131 0
v 4562.5367120327655 -2653.933208368131 0
f 238099//36803 238100//36803 237992//36803
v 4543.893687967234 -2653.933208368131 10
v 4562.5367120327655 -2653.933208368131 10
f 238101//36803 238102//36803 237994//36803
f 237992//36782 237991//36782 238099//36782
f 237994//36782 237993//36782 238101//36782
v 4579.393687967234 -2653.933208368131 0
v 4597.55307936491 -2653.933208368131 0
f 238103//52607 238104//52607 237996//52607
v 4579.393687967234 -2653.933208368131 10
v 4597.55307936491 -2653.933208368131 10
f 238105//52607 238106//52607 237998//52607
f 237996//52608 237995//52608 238103//52608
f 237998//52608 237997//52608 238105//52608
v 4614.377520635089 -2653.933208368131 0
v 4633.05307936491 -2653.933208368131 0
f 238107//36805 238108//36805 238000//36805
v 4614.377520635089 -2653.933208368131 10
v 4633.05307936491 -2653.933208368131 10
f 238109//36805 238110//36805 238002//36805
f 238000//32728 237999//32728 238107//32728
f 238002//32728 238001//32728 238109//32728
v 4649.877520635089 -2653.933208368131 0
v 4668.452273391076 -2653.933208368131 0
f 238111//36806 238112//36806 238004//36806
v 4649.877520635089 -2653.933208368131 10
v 4668.452273391076 -2653.933208368131 10
f 238113//36806 238114//36806 238006//36806
f 238004//32730 238003//32730 238111//32730
f 238006//32730 238005//32730 238113//32730
v 4685.476526608923 -2653.933208368131 0
v 4703.952273391076 -2653.933208368131 0
f 238115//32721 238116//32721 238008//32721
v 4685.476526608923 -2653.933208368131 10
v 4703.952273391076 -2653.933208368131 10
f 238117//32721 238118//32721 238010//32721
f 238008//32717 238007//32717 238115//32717
f 238010//32717 238009//32717 238117//32717
v 4720.976526608923 -2653.933208368131 0
v 4739.465801613365 -2653.933208368131 0
f 238119//32718 238120//32718 238012//32718
v 4720.976526608923 -2653.933208368131 10
v 4739.465801613365 -2653.933208368131 10
f 238121//32718 238122//32718 238014//32718
f 238012//32733 238011//32733 238119//32733
f 238014//32733 238013//32733 238121//32733
v 4756.463198386635 -2653.933208368131 0
v 4774.965801613365 -2653.933208368131 0
f 238123//36779 238124//36779 238016//36779
v 4756.463198386635 -2653.933208368131 10
v 4774.965801613365 -2653.933208368131 10
f 238125//36779 238126//36779 238018//36779
f 238016//32716 238015//32716 238123//32716
f 238018//32716 238017//32716 238125//32716
v 4791.963198386635 -2653.933208368131 0
v 4819.0315 -2653.933208368131 0
vn 0 0 -0.47369527823192314
f 238127//69797 238128//69797 238020//69797
v 4791.963198386635 -2653.933208368131 10
v 4819.0315 -2653.933208368131 10
f 238129//69797 238130//69797 238022//69797
vn 0 0 -0.47346028434185256
f 238020//69798 238019//69798 238127//69798
f 238022//69798 238021//69798 238129//69798
v 4822.9685 -2653.933208368131 0
v 4880.842726885791 -2653.933208368131 0
vn 0 0 -1.0127989704971379
f 238131//69799 238132//69799 238024//69799
v 4822.9685 -2653.933208368131 10
v 4880.842726885791 -2653.933208368131 10
f 238133//69799 238134//69799 238026//69799
vn 0 0 -1.01279863598048
f 238024//69800 238023//69800 238131//69800
f 238026//69800 238025//69800 238133//69800
v 3348.1 -2653.6901000000007 0
v 3883.0315 -2653.6901000000007 0
vn 0 0 -130.04632402653584
f 238135//69801 238136//69801 238028//69801
v 3348.1 -2653.6901000000007 10
v 3883.0315 -2653.6901000000007 10
f 238137//69801 238138//69801 238030//69801
f 238028//69801 238027//69801 238135//69801
f 238030//69801 238029//69801 238137//69801
v 3886.9685 -2653.6901000000007 0
v 3912.5315 -2653.6901000000007 0
vn 0 0 -6.214579214516902
f 238139//69802 238140//69802 238032//69802
v 3886.9685 -2653.6901000000007 10
v 3912.5315 -2653.6901000000007 10
f 238141//69802 238142//69802 238034//69802
f 238032//69802 238031//69802 238139//69802
f 238034//69802 238033//69802 238141//69802
v 3916.4685 -2653.6901000000007 0
v 3939.9303259266208 -2653.6901000000007 0
vn 0 0 -5.7037662143798
f 238143//69803 238144//69803 238036//69803
v 3916.4685 -2653.6901000000007 10
v 3939.9303259266208 -2653.6901000000007 10
f 238145//69803 238146//69803 238038//69803
vn 0 0 -5.3495892715529365
f 238036//69804 238035//69804 238143//69804
f 238038//69804 238037//69804 238145//69804
v 3941.2810740733794 -2653.6901000000007 0
v 3975.4303259266208 -2653.6901000000007 0
f 238147//56967 238148//56967 238040//56967
v 3941.2810740733794 -2653.6901000000007 10
v 3975.4303259266208 -2653.6901000000007 10
f 238149//56967 238150//56967 238042//56967
f 238040//56968 238039//56968 238147//56968
f 238042//56968 238041//56968 238149//56968
v 3976.7810740733794 -2653.6901000000007 0
v 4011.0353976771416 -2653.6901000000007 0
vn 0 0 -8.327512712720564
f 238151//69805 238152//69805 238044//69805
v 3976.7810740733794 -2653.6901000000007 10
v 4011.0353976771416 -2653.6901000000007 10
f 238153//69805 238154//69805 238046//69805
vn 0 0 -7.619158827066838
f 238044//69806 238043//69806 238151//69806
f 238046//69806 238045//69806 238153//69806
v 4012.1764023228584 -2653.6901000000007 0
v 4046.5353976771416 -2653.6901000000007 0
vn 0 0 -8.352959291179072
f 238155//69807 238156//69807 238048//69807
v 4012.1764023228584 -2653.6901000000007 10
v 4046.5353976771416 -2653.6901000000007 10
f 238157//69807 238158//69807 238050//69807
vn 0 0 -7.644605405525346
f 238048//69808 238047//69808 238155//69808
f 238050//69808 238049//69808 238157//69808
v 4047.6764023228584 -2653.6901000000007 0
v 4082.4793553650757 -2653.6901000000007 0
vn 0 0 -8.460889120211649
f 238159//69809 238160//69809 238052//69809
v 4047.6764023228584 -2653.6901000000007 10
v 4082.4793553650757 -2653.6901000000007 10
f 238161//69809 238162//69809 238054//69809
vn 0 0 -7.752535234558032
f 238052//69810 238051//69810 238159//69810
f 238054//69810 238053//69810 238161//69810
v 4082.7334446349246 -2653.6901000000007 0
v 4117.979355365078 -2653.6901000000007 0
f 238163//56955 238164//56955 238056//56955
v 4082.7334446349246 -2653.6901000000007 10
v 4117.979355365078 -2653.6901000000007 10
f 238165//56955 238166//56955 238058//56955
f 238056//56956 238055//56956 238163//56956
f 238058//56956 238057//56956 238165//56956
v 4118.233444634921 -2653.6901000000007 0
vn 0 0 -8.477931581524583
f 238167//69811 6821//69811 238060//69811
v 4118.233444634921 -2653.6901000000007 10
f 238168//69811 6822//69811 238062//69811
vn 0 0 -7.769577695870857
f 238060//69812 238059//69812 238167//69812
f 238062//69812 238061//69812 238168//69812
f 6821//56959 7471//56959 238064//56959
f 6822//56959 7472//56959 238066//56959
f 238064//56960 238063//56960 6821//56960
f 238066//56960 238065//56960 6822//56960
v 4223.325354176097 -2653.6901000000007 0
vn 0 0 -8.440443982107537
f 7471//69813 238169//69813 8347//69813
v 4223.325354176097 -2653.6901000000007 10
f 7472//69813 238170//69813 8348//69813
vn 0 0 -7.732090096453811
f 8347//69814 238067//69814 7471//69814
f 8348//69814 238068//69814 7472//69814
v 4224.885845823903 -2653.6901000000007 0
v 4258.825354176097 -2653.6901000000007 0
f 238171//56963 238172//56963 7203//56963
v 4224.885845823903 -2653.6901000000007 10
v 4258.825354176097 -2653.6901000000007 10
f 238173//56963 238174//56963 7204//56963
f 7203//56964 8343//56964 238171//56964
f 7204//56964 8344//56964 238173//56964
v 4260.385845823903 -2653.6901000000007 0
v 4294.430325926621 -2653.6901000000007 0
vn 0 0 -8.276498001618904
f 238175//69815 238176//69815 238069//69815
v 4260.385845823903 -2653.6901000000007 10
v 4294.430325926621 -2653.6901000000007 10
f 238177//69815 238178//69815 238070//69815
vn 0 0 -7.568144115965177
f 238069//69816 7199//69816 238175//69816
f 238070//69816 7200//69816 238177//69816
v 4295.781074073379 -2653.6901000000007 0
v 4329.930325926621 -2653.6901000000007 0
f 238179//56967 238180//56967 238072//56967
v 4295.781074073379 -2653.6901000000007 10
v 4329.930325926621 -2653.6901000000007 10
f 238181//56967 238182//56967 238074//56967
f 238072//56968 238071//56968 238179//56968
f 238074//56968 238073//56968 238181//56968
v 4331.281074073379 -2653.6901000000007 0
v 4365.5315 -2653.6901000000007 0
vn 0 0 -8.326565154791172
f 238183//69817 238184//69817 238076//69817
v 4331.281074073379 -2653.6901000000007 10
v 4365.5315 -2653.6901000000007 10
f 238185//69817 238186//69817 238078//69817
vn 0 0 -7.972388211964309
f 238076//69818 238075//69818 238183//69818
f 238078//69818 238077//69818 238185//69818
v 4369.4685 -2653.6901000000007 0
v 4385.152345225235 -2653.6901000000007 0
vn 0 0 -3.812874018716321
f 238187//69819 238188//69819 238080//69819
v 4369.4685 -2653.6901000000007 10
v 4385.152345225235 -2653.6901000000007 10
f 238189//69819 238190//69819 238082//69819
vn 0 0 -3.7675237056495465
f 238080//69820 238079//69820 238187//69820
f 238082//69820 238081//69820 238189//69820
v 4401.776654774765 -2653.6901000000007 0
v 4420.652345225235 -2653.6901000000007 0
vn 0 0 -4.588838302747902
f 238191//69821 238192//69821 238084//69821
v 4401.776654774765 -2653.6901000000007 10
v 4420.652345225235 -2653.6901000000007 10
f 238193//69821 238194//69821 238086//69821
f 238084//56974 238083//56974 238191//56974
f 238086//56974 238085//56974 238193//56974
v 4437.276654774765 -2653.6901000000007 0
v 4456.165973447525 -2653.6901000000007 0
vn 0 0 -4.592151437629393
f 238195//69822 238196//69822 238088//69822
v 4437.276654774765 -2653.6901000000007 10
v 4456.165973447525 -2653.6901000000007 10
f 238197//69822 238198//69822 238090//69822
vn 0 0 -4.501450811495623
f 238088//69823 238087//69823 238195//69823
f 238090//69823 238089//69823 238197//69823
v 4472.763426552476 -2653.6901000000007 0
v 4491.665973447525 -2653.6901000000007 0
vn 0 0 -4.595367329163435
f 238199//69824 238200//69824 238092//69824
v 4472.763426552476 -2653.6901000000007 10
v 4491.665973447525 -2653.6901000000007 10
f 238201//69824 238202//69824 238094//69824
vn 0 0 -4.504666703029443
f 238092//69825 238091//69825 238199//69825
f 238094//69825 238093//69825 238201//69825
v 4508.263426552476 -2653.6901000000007 0
v 4527.223255644635 -2653.6901000000007 0
vn 0 0 -4.609293110625769
f 238203//69826 238204//69826 238096//69826
v 4508.263426552476 -2653.6901000000007 10
v 4527.223255644635 -2653.6901000000007 10
f 238205//69826 238206//69826 238098//69826
vn 0 0 -4.5185924844919985
f 238096//69827 238095//69827 238203//69827
f 238098//69827 238097//69827 238205//69827
v 4543.707144355364 -2653.6901000000007 0
v 4562.723255644635 -2653.6901000000007 0
vn 0 0 -4.622975783720365
f 238207//69828 238208//69828 238100//69828
v 4543.707144355364 -2653.6901000000007 10
v 4562.723255644635 -2653.6901000000007 10
f 238209//69828 238210//69828 238102//69828
f 238100//56982 238099//56982 238207//56982
f 238102//56982 238101//56982 238209//56982
v 4579.207144355364 -2653.6901000000007 0
v 4597.73962297678 -2653.6901000000007 0
vn 0 0 -4.505400635063573
f 238211//69829 238212//69829 238104//69829
v 4579.207144355364 -2653.6901000000007 10
v 4597.73962297678 -2653.6901000000007 10
f 238213//69829 238214//69829 238106//69829
vn 0 0 -4.414700008930024
f 238104//69830 238103//69830 238211//69830
f 238106//69830 238105//69830 238213//69830
v 4614.19097702322 -2653.6901000000007 0
v 4633.23962297678 -2653.6901000000007 0
f 238215//56985 238216//56985 238108//56985
v 4614.19097702322 -2653.6901000000007 10
v 4633.23962297678 -2653.6901000000007 10
f 238217//56985 238218//56985 238110//56985
f 238108//56986 238107//56986 238215//56986
f 238110//56986 238109//56986 238217//56986
v 4649.69097702322 -2653.6901000000007 0
v 4668.638817002946 -2653.6901000000007 0
vn 0 0 -4.606378457066806
f 238219//69831 238220//69831 238112//69831
v 4649.69097702322 -2653.6901000000007 10
v 4668.638817002946 -2653.6901000000007 10
f 238221//69831 238222//69831 238114//69831
vn 0 0 -4.515677830933257
f 238112//69832 238111//69832 238219//69832
f 238114//69832 238113//69832 238221//69832
v 4685.289982997054 -2653.6901000000007 0
v 4704.138817002946 -2653.6901000000007 0
f 238223//56989 238224//56989 238116//56989
v 4685.289982997054 -2653.6901000000007 10
v 4704.138817002946 -2653.6901000000007 10
f 238225//56989 238226//56989 238118//56989
f 238116//56990 238115//56990 238223//56990
f 238118//56990 238117//56990 238225//56990
v 4720.789982997054 -2653.6901000000007 0
v 4739.652345225235 -2653.6901000000007 0
vn 0 0 -4.5855981003772195
f 238227//69833 238228//69833 238120//69833
v 4720.789982997054 -2653.6901000000007 10
v 4739.652345225235 -2653.6901000000007 10
f 238229//69833 238230//69833 238122//69833
vn 0 0 -4.49489747424367
f 238120//69834 238119//69834 238227//69834
f 238122//69834 238121//69834 238229//69834
```
