## Supplementary material for "MiniRead: a simple and inexpensive do-it-yourself device for multiple analyses of micro-organism growth kinetics": R package: OBJ_PCB_MiniRead_v5.obj (part 23 of 31)

```
v 4756.276654774765 -2653.6901000000007 0
v 4775.152345225235 -2653.6901000000007 0
f 238231//69821 238232//69821 238124//69821
v 4756.276654774765 -2653.6901000000007 10
v 4775.152345225235 -2653.6901000000007 10
f 238233//69821 238234//69821 238126//69821
f 238124//56974 238123//56974 238231//56974
f 238126//56974 238125//56974 238233//56974
v 4791.776654774765 -2653.6901000000007 0
v 4819.0315 -2653.6901000000007 0
vn 0 0 -6.625880946352915
f 238235//69835 238236//69835 238128//69835
v 4791.776654774765 -2653.6901000000007 10
v 4819.0315 -2653.6901000000007 10
f 238237//69835 238238//69835 238130//69835
vn 0 0 -6.58053063328614
f 238128//69836 238127//69836 238235//69836
f 238130//69836 238129//69836 238237//69836
v 4822.9685 -2653.6901000000007 0
v 4880.842992432889 -2653.6901000000007 0
vn 0 0 -14.069773411733703
f 238239//69837 238240//69837 238132//69837
v 4822.9685 -2653.6901000000007 10
v 4880.842992432889 -2653.6901000000007 10
f 238241//69837 238242//69837 238134//69837
vn 0 0 -14.06970885501204
f 238132//69838 238131//69838 238239//69838
f 238134//69838 238133//69838 238241//69838
v 3348.1 -2653.6689000000006 0
v 3883.0315 -2653.6689000000006 0
f 238243//28636 238244//28636 238136//28636
v 3348.1 -2653.6689000000006 10
v 3883.0315 -2653.6689000000006 10
f 238245//28636 238246//28636 238138//28636
f 238136//28636 238135//28636 238243//28636
f 238138//28636 238137//28636 238245//28636
v 3886.9685 -2653.6689000000006 0
v 3912.5315 -2653.6689000000006 0
f 238247//28637 238248//28637 238140//28637
v 3886.9685 -2653.6689000000006 10
v 3912.5315 -2653.6689000000006 10
f 238249//28637 238250//28637 238142//28637
f 238140//28637 238139//28637 238247//28637
f 238142//28637 238141//28637 238249//28637
v 3916.4685 -2653.6689000000006 0
v 3940.0573705615425 -2653.6689000000006 0
vn 0 0 -0.5000840559078941
f 238251//69839 238252//69839 238144//69839
v 3916.4685 -2653.6689000000006 10
v 3940.0573705615425 -2653.6689000000006 10
f 238253//69839 238254//69839 238146//69839
vn 0 0 -0.4973907096475362
f 238144//69840 238143//69840 238251//69840
f 238146//69840 238145//69840 238253//69840
v 3941.1540294384577 -2653.6689000000006 0
v 3975.5573705615425 -2653.6689000000006 0
f 238255//32902 238256//32902 238148//32902
v 3941.1540294384577 -2653.6689000000006 10
v 3975.5573705615425 -2653.6689000000006 10
f 238257//32902 238258//32902 238150//32902
f 238148//32903 238147//32903 238255//32903
f 238150//32903 238149//32903 238257//32903
v 3976.6540294384577 -2653.6689000000006 0
v 4011.1624423120634 -2653.6689000000006 0
vn 0 0 -0.7315783529251114
f 238259//69841 238260//69841 238152//69841
v 3976.6540294384577 -2653.6689000000006 10
v 4011.1624423120634 -2653.6689000000006 10
f 238261//69841 238262//69841 238154//69841
vn 0 0 -0.7261916604043956
f 238152//69842 238151//69842 238259//69842
f 238154//69842 238153//69842 238261//69842
v 4012.0493576879367 -2653.6689000000006 0
v 4046.6624423120634 -2653.6689000000006 0
vn 0 0 -0.7337973940361706
f 238263//69843 238264//69843 238156//69843
v 4012.0493576879367 -2653.6689000000006 10
v 4046.6624423120634 -2653.6689000000006 10
f 238265//69843 238266//69843 238158//69843
vn 0 0 -0.7284107015154548
f 238156//69844 238155//69844 238263//69844
f 238158//69844 238157//69844 238265//69844
v 4047.5493576879367 -2653.6689000000006 0
v 4082.6064 -2653.6689000000006 0
vn 0 0 -0.7432092970204897
f 238267//69845 238268//69845 238160//69845
v 4047.5493576879367 -2653.6689000000006 10
v 4082.6064 -2653.6689000000006 10
f 238269//69845 238270//69845 238162//69845
vn 0 0 -0.737822604499716
f 238160//69846 238159//69846 238267//69846
f 238162//69846 238161//69846 238269//69846
f 238268//57005 8759//57005 238164//57005
f 238270//57005 8760//57005 238166//57005
f 238164//57006 238163//57006 238268//57006
f 238166//57006 238165//57006 238270//57006
v 4223.452398811019 -2653.6689000000006 0
f 8759//57007 238271//57007 238169//57007
v 4223.452398811019 -2653.6689000000006 10
f 8760//57007 238272//57007 238170//57007
f 238169//57008 238167//57008 8759//57008
f 238170//57008 238168//57008 8760//57008
v 4224.758801188981 -2653.6689000000006 0
v 4258.952398811019 -2653.6689000000006 0
f 238273//57009 238274//57009 238172//57009
v 4224.758801188981 -2653.6689000000006 10
v 4258.952398811019 -2653.6689000000006 10
f 238275//57009 238276//57009 238174//57009
f 238172//57010 238171//57010 238273//57010
f 238174//57010 238173//57010 238275//57010
v 4260.258801188981 -2653.6689000000006 0
v 4294.5573705615425 -2653.6689000000006 0
vn 0 0 -0.7271296707029425
f 238277//69847 238278//69847 238176//69847
v 4260.258801188981 -2653.6689000000006 10
v 4294.5573705615425 -2653.6689000000006 10
f 238279//69847 238280//69847 238178//69847
vn 0 0 -0.7217429781822268
f 238176//69848 238175//69848 238277//69848
f 238178//69848 238177//69848 238279//69848
v 4295.654029438458 -2653.6689000000006 0
v 4330.0573705615425 -2653.6689000000006 0
f 238281//32902 238282//32902 238180//32902
v 4295.654029438458 -2653.6689000000006 10
v 4330.0573705615425 -2653.6689000000006 10
f 238283//32902 238284//32902 238182//32902
f 238180//32903 238179//32903 238281//32903
f 238182//32903 238181//32903 238283//32903
v 4331.154029438458 -2653.6689000000006 0
v 4365.5315 -2653.6689000000006 0
vn 0 0 -0.7288023759093512
f 238285//69849 238286//69849 238184//69849
v 4331.154029438458 -2653.6689000000006 10
v 4365.5315 -2653.6689000000006 10
f 238287//69849 238288//69849 238186//69849
vn 0 0 -0.7261090296489933
f 238184//69850 238183//69850 238285//69850
f 238186//69850 238185//69850 238287//69850
v 4369.4685 -2653.6689000000006 0
v 4385.168612557381 -2653.6689000000006 0
vn 0 0 -0.3328423862185942
f 238289//69851 238290//69851 238188//69851
v 4369.4685 -2653.6689000000006 10
v 4385.168612557381 -2653.6689000000006 10
f 238291//69851 238292//69851 238190//69851
vn 0 0 -0.33249751877710493
f 238188//69852 238187//69852 238289//69852
f 238190//69852 238189//69852 238291//69852
v 4401.7603874426195 -2653.6689000000006 0
v 4420.668612557381 -2653.6689000000006 0
f 238293//32908 238294//32908 238192//32908
v 4401.7603874426195 -2653.6689000000006 10
v 4420.668612557381 -2653.6689000000006 10
f 238295//32908 238296//32908 238194//32908
vn 0 0 -0.40016463755251525
f 238192//69853 238191//69853 238293//69853
f 238194//69853 238193//69853 238295//69853
v 4437.2603874426195 -2653.6689000000006 0
v 4456.18224077967 -2653.6689000000006 0
vn 0 0 -0.4011432907480288
f 238297//69854 238298//69854 238196//69854
v 4437.2603874426195 -2653.6689000000006 10
v 4456.18224077967 -2653.6689000000006 10
f 238299//69854 238300//69854 238198//69854
vn 0 0 -0.40045355586506953
f 238196//69855 238195//69855 238297//69855
f 238198//69855 238197//69855 238299//69855
v 4472.747159220331 -2653.6689000000006 0
v 4491.68224077967 -2653.6689000000006 0
vn 0 0 -0.4014237290605466
f 238301//69856 238302//69856 238200//69856
v 4472.747159220331 -2653.6689000000006 10
v 4491.68224077967 -2653.6689000000006 10
f 238303//69856 238304//69856 238202//69856
vn 0 0 -0.4007339941776066
f 238200//69857 238199//69857 238301//69857
f 238202//69857 238201//69857 238303//69857
v 4508.247159220331 -2653.6689000000006 0
v 4527.23952297678 -2653.6689000000006 0
vn 0 0 -0.40263811163928626
f 238305//69858 238306//69858 238204//69858
v 4508.247159220331 -2653.6689000000006 10
v 4527.23952297678 -2653.6689000000006 10
f 238307//69858 238308//69858 238206//69858
vn 0 0 -0.40194837675634626
f 238204//69859 238203//69859 238305//69859
f 238206//69859 238205//69859 238307//69859
v 4543.690877023219 -2653.6689000000006 0
v 4562.73952297678 -2653.6689000000006 0
f 238309//32916 238310//32916 238208//32916
v 4543.690877023219 -2653.6689000000006 10
v 4562.73952297678 -2653.6689000000006 10
f 238311//32916 238312//32916 238210//32916
f 238208//32917 238207//32917 238309//32917
f 238210//32917 238209//32917 238311//32917
v 4579.190877023219 -2653.6689000000006 0
v 4597.755890308926 -2653.6689000000006 0
f 238313//32918 238314//32918 238212//32918
v 4579.190877023219 -2653.6689000000006 10
v 4597.755890308926 -2653.6689000000006 10
f 238315//32918 238316//32918 238214//32918
f 238212//32919 238211//32919 238313//32919
f 238214//32919 238213//32919 238315//32919
v 4614.174709691074 -2653.6689000000006 0
v 4633.255890308926 -2653.6689000000006 0
f 238317//32920 238318//32920 238216//32920
v 4614.174709691074 -2653.6689000000006 10
v 4633.255890308926 -2653.6689000000006 10
f 238319//32920 238320//32920 238218//32920
f 238216//32916 238215//32916 238317//32916
f 238218//32916 238217//32916 238319//32916
v 4649.674709691074 -2653.6689000000006 0
v 4668.6550843350915 -2653.6689000000006 0
f 238321//32921 238322//32921 238220//32921
v 4649.674709691074 -2653.6689000000006 10
v 4668.6550843350915 -2653.6689000000006 10
f 238323//32921 238324//32921 238222//32921
f 238220//32922 238219//32922 238321//32922
f 238222//32922 238221//32922 238323//32922
v 4685.273715664908 -2653.6689000000006 0
v 4704.1550843350915 -2653.6689000000006 0
f 238325//32923 238326//32923 238224//32923
v 4685.273715664908 -2653.6689000000006 10
v 4704.1550843350915 -2653.6689000000006 10
f 238327//32923 238328//32923 238226//32923
f 238224//32924 238223//32924 238325//32924
f 238226//32924 238225//32924 238327//32924
v 4720.773715664908 -2653.6689000000006 0
v 4739.668612557381 -2653.6689000000006 0
f 238329//32925 238330//32925 238228//32925
v 4720.773715664908 -2653.6689000000006 10
v 4739.668612557381 -2653.6689000000006 10
f 238331//32925 238332//32925 238230//32925
vn 0 0 -0.3998820792399932
f 238228//69860 238227//69860 238329//69860
f 238230//69860 238229//69860 238331//69860
v 4756.2603874426195 -2653.6689000000006 0
v 4775.168612557381 -2653.6689000000006 0
f 238333//32908 238334//32908 238232//32908
v 4756.2603874426195 -2653.6689000000006 10
v 4775.168612557381 -2653.6689000000006 10
f 238335//32908 238336//32908 238234//32908
f 238232//69853 238231//69853 238333//69853
f 238234//69853 238233//69853 238335//69853
v 4791.7603874426195 -2653.6689000000006 0
v 4819.0315 -2653.6689000000006 0
vn 0 0 -0.5781475862201583
f 238337//69861 238338//69861 238236//69861
v 4791.7603874426195 -2653.6689000000006 10
v 4819.0315 -2653.6689000000006 10
f 238339//69861 238340//69861 238238//69861
vn 0 0 -0.577802718778669
f 238236//69862 238235//69862 238337//69862
f 238238//69862 238237//69862 238339//69862
v 4822.9685 -2653.6689000000006 0
v 4880.843015589635 -2653.6689000000006 0
vn 0 0 -1.2269397305080931
f 238341//69863 238342//69863 238240//69863
v 4822.9685 -2653.6689000000006 10
v 4880.843015589635 -2653.6689000000006 10
f 238343//69863 238344//69863 238242//69863
vn 0 0 -1.2269392395850873
f 238240//69864 238239//69864 238341//69864
f 238242//69864 238241//69864 238343//69864
v 3348.1 -2653.6689 0
v 3883.0315 -2653.6689 0
f 238345//29230 238346//29230 238244//29230
v 3348.1 -2653.6689 10
v 3883.0315 -2653.6689 10
f 238347//29230 238348//29230 238246//29230
f 238244//29230 238243//29230 238345//29230
f 238246//29230 238245//29230 238347//29230
v 3886.9685 -2653.6689 0
v 3912.5315 -2653.6689 0
f 238349//29231 238350//29231 238248//29231
v 3886.9685 -2653.6689 10
v 3912.5315 -2653.6689 10
f 238351//29231 238352//29231 238250//29231
f 238248//29231 238247//29231 238349//29231
f 238250//29231 238249//29231 238351//29231
v 3916.4685 -2653.6689 0
v 3940.057370561545 -2653.6689 0
vn 0 0 -1.0726976398266408e-11
f 238353//69865 238354//69865 238252//69865
v 3916.4685 -2653.6689 10
v 3940.057370561545 -2653.6689 10
f 238355//69865 238356//69865 238254//69865
vn 0 0 -1.0726976398265167e-11
f 238252//69866 238251//69866 238353//69866
f 238254//69866 238253//69866 238355//69866
v 3941.154029438455 -2653.6689 0
v 3975.557370561545 -2653.6689 0
f 238357//36895 238358//36895 238256//36895
v 3941.154029438455 -2653.6689 10
v 3975.557370561545 -2653.6689 10
f 238359//36895 238360//36895 238258//36895
f 238256//57039 238255//57039 238357//57039
f 238258//57039 238257//57039 238359//57039
v 3976.654029438455 -2653.6689 0
v 4011.162442312066 -2653.6689 0
vn 0 0 -1.5692609337571038e-11
f 238361//69867 238362//69867 238260//69867
v 3976.654029438455 -2653.6689 10
v 4011.162442312066 -2653.6689 10
f 238363//69867 238364//69867 238262//69867
vn 0 0 -1.5692609337568556e-11
f 238260//69868 238259//69868 238361//69868
f 238262//69868 238261//69868 238363//69868
v 4012.049357687934 -2653.6689 0
v 4046.662442312066 -2653.6689 0
vn 0 0 -1.5740208538833108e-11
f 238365//69869 238366//69869 238264//69869
v 4012.049357687934 -2653.6689 10
v 4046.662442312066 -2653.6689 10
f 238367//69869 238368//69869 238266//69869
vn 0 0 -1.5740208538830627e-11
f 238264//69870 238263//69870 238365//69870
f 238266//69870 238265//69870 238367//69870
v 4047.549357687934 -2653.6689 0
v 4118.1064 -2653.6689 0
vn 0 0 -3.208562807779605e-11
f 238369//69871 238370//69871 8759//69871
v 4047.549357687934 -2653.6689 10
v 4118.1064 -2653.6689 10
f 238371//69871 238372//69871 8760//69871
vn 0 0 -3.208562807779481e-11
f 8759//69872 238267//69872 238369//69872
f 8760//69872 238269//69872 238371//69872
v 4223.452398811021 -2653.6689 0
vn 0 0 -7.999144196359676e-11
f 238369//69873 238373//69873 238271//69873
v 4223.452398811021 -2653.6689 10
f 238371//69873 238374//69873 238272//69873
vn 0 0 -7.999144196359427e-11
f 238271//69874 238267//69874 238369//69874
f 238272//69874 238269//69874 238371//69874
v 4224.758801188978 -2653.6689 0
v 4258.952398811021 -2653.6689 0
f 238375//36905 238376//36905 238274//36905
v 4224.758801188978 -2653.6689 10
v 4258.952398811021 -2653.6689 10
f 238377//36905 238378//36905 238276//36905
f 238274//57036 238273//57036 238375//57036
f 238276//57036 238275//57036 238377//57036
v 4260.258801188978 -2653.6689 0
v 4294.557370561545 -2653.6689 0
f 238379//36907 238380//36907 238278//36907
v 4260.258801188978 -2653.6689 10
v 4294.557370561545 -2653.6689 10
f 238381//36907 238382//36907 238280//36907
f 238278//66584 238277//66584 238379//66584
f 238280//66584 238279//66584 238381//66584
v 4295.654029438455 -2653.6689 0
v 4330.057370561545 -2653.6689 0
f 238383//36895 238384//36895 238282//36895
v 4295.654029438455 -2653.6689 10
v 4330.057370561545 -2653.6689 10
f 238385//36895 238386//36895 238284//36895
f 238282//57039 238281//57039 238383//57039
f 238284//57039 238283//57039 238385//57039
v 4331.154029438455 -2653.6689 0
v 4365.5315 -2653.6689 0
vn 0 0 -1.563306366804005e-11
f 238387//69875 238388//69875 238286//69875
v 4331.154029438455 -2653.6689 10
v 4365.5315 -2653.6689 10
f 238389//69875 238390//69875 238288//69875
vn 0 0 -1.563306366803881e-11
f 238286//69876 238285//69876 238387//69876
f 238288//69876 238287//69876 238389//69876
v 4369.4685 -2653.6689 0
v 4385.168612557381 -2653.6689 0
vn 0 0 -7.139584594088153e-12
f 238391//69877 238392//69877 238290//69877
v 4369.4685 -2653.6689 10
v 4385.168612557381 -2653.6689 10
f 238393//69877 238394//69877 238292//69877
f 238290//69877 238289//69877 238391//69877
f 238292//69877 238291//69877 238393//69877
v 4401.7603874426195 -2653.6689 0
v 4420.668612557381 -2653.6689 0
f 238395//36911 238396//36911 238294//36911
v 4401.7603874426195 -2653.6689 10
v 4420.668612557381 -2653.6689 10
f 238397//36911 238398//36911 238296//36911
f 238294//36911 238293//36911 238395//36911
f 238296//36911 238295//36911 238397//36911
v 4437.2603874426195 -2653.6689 0
v 4456.182240779671 -2653.6689 0
vn 0 0 -8.604662678886274e-12
f 238399//69878 238400//69878 238298//69878
v 4437.2603874426195 -2653.6689 10
v 4456.182240779671 -2653.6689 10
f 238401//69878 238402//69878 238300//69878
vn 0 0 -8.60466267888586e-12
f 238298//69879 238297//69879 238399//69879
f 238300//69879 238299//69879 238401//69879
v 4472.74715922033 -2653.6689 0
v 4491.682240779671 -2653.6689 0
f 238403//66591 238404//66591 238302//66591
v 4472.74715922033 -2653.6689 10
v 4491.682240779671 -2653.6689 10
f 238405//66591 238406//66591 238304//66591
vn 0 0 -8.610678177928489e-12
f 238302//69880 238301//69880 238403//69880
f 238304//69880 238303//69880 238405//69880
v 4508.24715922033 -2653.6689 0
v 4527.239522976781 -2653.6689 0
vn 0 0 -8.636727105318044e-12
f 238407//69881 238408//69881 238306//69881
v 4508.24715922033 -2653.6689 10
v 4527.239522976781 -2653.6689 10
f 238409//69881 238410//69881 238308//69881
vn 0 0 -8.636727105317217e-12
f 238306//69882 238305//69882 238407//69882
f 238308//69882 238307//69882 238409//69882
v 4543.6908770232185 -2653.6689 0
v 4562.739522976781 -2653.6689 0
f 238411//33021 238412//33021 238310//33021
v 4543.6908770232185 -2653.6689 10
v 4562.739522976781 -2653.6689 10
f 238413//33021 238414//33021 238312//33021
vn 0 0 -8.662321285355793e-12
f 238310//69883 238309//69883 238411//69883
f 238312//69883 238311//69883 238413//69883
v 4579.1908770232185 -2653.6689 0
v 4597.755890308926 -2653.6689 0
f 238415//36915 238416//36915 238314//36915
v 4579.1908770232185 -2653.6689 10
v 4597.755890308926 -2653.6689 10
f 238417//36915 238418//36915 238316//36915
f 238314//36916 238313//36916 238415//36916
f 238316//36916 238315//36916 238417//36916
v 4614.174709691074 -2653.6689 0
v 4633.255890308926 -2653.6689 0
f 238419//36918 238420//36918 238318//36918
v 4614.174709691074 -2653.6689 10
v 4633.255890308926 -2653.6689 10
f 238421//36918 238422//36918 238320//36918
f 238318//36918 238317//36918 238419//36918
f 238320//36918 238319//36918 238421//36918
v 4649.674709691074 -2653.6689 0
v 4668.6550843350915 -2653.6689 0
f 238423//36920 238424//36920 238322//36920
v 4649.674709691074 -2653.6689 10
v 4668.6550843350915 -2653.6689 10
f 238425//36920 238426//36920 238324//36920
f 238322//36920 238321//36920 238423//36920
f 238324//36920 238323//36920 238425//36920
v 4685.273715664908 -2653.6689 0
v 4704.1550843350915 -2653.6689 0
f 238427//36921 238428//36921 238326//36921
v 4685.273715664908 -2653.6689 10
v 4704.1550843350915 -2653.6689 10
f 238429//36921 238430//36921 238328//36921
f 238326//36921 238325//36921 238427//36921
f 238328//36921 238327//36921 238429//36921
v 4720.773715664908 -2653.6689 0
v 4739.668612557381 -2653.6689 0
f 238431//36922 238432//36922 238330//36922
v 4720.773715664908 -2653.6689 10
v 4739.668612557381 -2653.6689 10
f 238433//36922 238434//36922 238332//36922
f 238330//36922 238329//36922 238431//36922
f 238332//36922 238331//36922 238433//36922
v 4756.2603874426195 -2653.6689 0
v 4775.168612557381 -2653.6689 0
f 238435//36911 238436//36911 238334//36911
v 4756.2603874426195 -2653.6689 10
v 4775.168612557381 -2653.6689 10
f 238437//36911 238438//36911 238336//36911
f 238334//36911 238333//36911 238435//36911
f 238336//36911 238335//36911 238437//36911
v 4791.7603874426195 -2653.6689 0
v 4819.0315 -2653.6689 0
vn 0 0 -1.240146619119539e-11
f 238439//69884 238440//69884 238338//69884
v 4791.7603874426195 -2653.6689 10
v 4819.0315 -2653.6689 10
f 238441//69884 238442//69884 238340//69884
f 238338//69884 238337//69884 238439//69884
f 238340//69884 238339//69884 238441//69884
v 4822.9685 -2653.6689 0
v 4880.843015589635 -2653.6689 0
vn 0 0 -2.6318282648223857e-11
f 238443//69885 238444//69885 238342//69885
v 4822.9685 -2653.6689 10
v 4880.843015589635 -2653.6689 10
f 238445//69885 238446//69885 238344//69885
f 238342//69885 238341//69885 238443//69885
f 238344//69885 238343//69885 238445//69885
v 3348.1 -2653.5948999999996 0
v 3883.0315 -2653.5948999999996 0
f 238447//66810 238448//66810 238346//66810
v 3348.1 -2653.5948999999996 10
v 3883.0315 -2653.5948999999996 10
f 238449//66810 238450//66810 238348//66810
f 238346//66810 238345//66810 238447//66810
f 238348//66810 238347//66810 238449//66810
v 3886.9685 -2653.5948999999996 0
v 3912.5315 -2653.5948999999996 0
f 238451//62653 238452//62653 238350//62653
v 3886.9685 -2653.5948999999996 10
v 3912.5315 -2653.5948999999996 10
f 238453//62653 238454//62653 238352//62653
f 238350//62653 238349//62653 238451//62653
f 238352//62653 238351//62653 238453//62653
v 3916.4685 -2653.5948999999996 0
v 3940.500828249479 -2653.5948999999996 0
vn 0 0 -1.778392290474049
f 238455//69886 238456//69886 238354//69886
v 3916.4685 -2653.5948999999996 10
v 3940.500828249479 -2653.5948999999996 10
f 238457//69886 238458//69886 238356//69886
vn 0 0 -1.745576421566707
f 238354//69887 238353//69887 238455//69887
f 238356//69887 238355//69887 238457//69887
v 3940.710571750521 -2653.5948999999996 0
v 3976.000828249479 -2653.5948999999996 0
vn 0 0 -2.611478980941388
f 238459//69888 238460//69888 238358//69888
v 3940.710571750521 -2653.5948999999996 10
v 3976.000828249479 -2653.5948999999996 10
f 238461//69888 238462//69888 238360//69888
vn 0 0 -2.545847243126704
f 238358//69889 238357//69889 238459//69889
f 238360//69889 238359//69889 238461//69889
v 3976.210571750521 -2653.5948999999996 0
vn 0 0 -2.619254290479989
f 238463//69890 10017//69890 238362//69890
v 3976.210571750521 -2653.5948999999996 10
f 238464//69890 10018//69890 238364//69890
vn 0 0 -2.553622552665305
f 238362//69891 238361//69891 238463//69891
f 238364//69891 238363//69891 238464//69891
f 10017//58245 9481//58245 238366//58245
f 10018//58245 9482//58245 238368//58245
vn 0 0 -2.5613682622039136
f 238366//69892 238365//69892 10017//69892
f 238368//69892 238367//69892 10018//69892
v 4223.895856498955 -2653.5948999999996 0
vn 0 0 -13.082456781015303
f 9481//69893 238465//69893 238373//69893
v 4223.895856498955 -2653.5948999999996 10
f 9482//69893 238466//69893 238374//69893
vn 0 0 -13.016825043200619
f 238373//69894 238369//69894 9481//69894
f 238374//69894 238371//69894 9482//69894
v 4224.3153435010445 -2653.5948999999996 0
v 4259.395856498955 -2653.5948999999996 0
vn 0 0 -2.5959579618637747
f 238467//69895 238468//69895 238376//69895
v 4224.3153435010445 -2653.5948999999996 10
v 4259.395856498955 -2653.5948999999996 10
f 238469//69895 238470//69895 238378//69895
vn 0 0 -2.530326224049091
f 238376//69896 238375//69896 238467//69896
f 238378//69896 238377//69896 238469//69896
v 4259.8153435010445 -2653.5948999999996 0
v 4295.000828249479 -2653.5948999999996 0
vn 0 0 -2.6037258714025966
f 238471//69897 238472//69897 238380//69897
v 4259.8153435010445 -2653.5948999999996 10
v 4295.000828249479 -2653.5948999999996 10
f 238473//69897 238474//69897 238382//69897
vn 0 0 -2.5380941335879124
f 238380//69898 238379//69898 238471//69898
f 238382//69898 238381//69898 238473//69898
v 4295.210571750521 -2653.5948999999996 0
v 4330.500828249479 -2653.5948999999996 0
f 238475//69888 238476//69888 238384//69888
v 4295.210571750521 -2653.5948999999996 10
v 4330.500828249479 -2653.5948999999996 10
f 238477//69888 238478//69888 238386//69888
f 238384//69889 238383//69889 238475//69889
f 238386//69889 238385//69889 238477//69889
v 4330.710571750521 -2653.5948999999996 0
v 4365.5315 -2653.5948999999996 0
vn 0 0 -2.5767486904796906
f 238479//69899 238480//69899 238388//69899
v 4330.710571750521 -2653.5948999999996 10
v 4365.5315 -2653.5948999999996 10
f 238481//69899 238482//69899 238390//69899
vn 0 0 -2.5439328215723487
f 238388//69900 238387//69900 238479//69900
f 238390//69900 238389//69900 238481//69900
v 4369.4685 -2653.5948999999996 0
v 4385.225394754491 -2653.5948999999996 0
vn 0 0 -1.1660102118406213
f 238483//69901 238484//69901 238392//69901
v 4369.4685 -2653.5948999999996 10
v 4385.225394754491 -2653.5948999999996 10
f 238485//69901 238486//69901 238394//69901
vn 0 0 -1.1618083292543917
f 238392//69902 238391//69902 238483//69902
f 238394//69902 238393//69902 238485//69902
v 4401.703605245509 -2653.5948999999996 0
v 4420.725394754491 -2653.5948999999996 0
vn 0 0 -1.407612423674684
f 238487//69903 238488//69903 238396//69903
v 4401.703605245509 -2653.5948999999996 10
v 4420.725394754491 -2653.5948999999996 10
f 238489//69903 238490//69903 238398//69903
vn 0 0 -1.3992086585022254
f 238396//69904 238395//69904 238487//69904
f 238398//69904 238397//69904 238489//69904
v 4437.203605245509 -2653.5948999999996 0
v 4456.239022976782 -2653.5948999999996 0
vn 0 0 -1.4086209121241666
f 238491//69905 238492//69905 238400//69905
v 4437.203605245509 -2653.5948999999996 10
v 4456.239022976782 -2653.5948999999996 10
f 238493//69905 238494//69905 238402//69905
vn 0 0 -1.400217146951708
f 238400//69906 238399//69906 238491//69906
f 238402//69906 238401//69906 238493//69906
v 4472.690377023219 -2653.5948999999996 0
v 4491.739022976782 -2653.5948999999996 0
vn 0 0 -1.4095998005735892
f 238495//69907 238496//69907 238404//69907
v 4472.690377023219 -2653.5948999999996 10
v 4491.739022976782 -2653.5948999999996 10
f 238497//69907 238498//69907 238406//69907
vn 0 0 -1.4011960354011304
f 238404//69908 238403//69908 238495//69908
f 238406//69908 238405//69908 238497//69908
v 4508.190377023219 -2653.5948999999996 0
v 4527.296305173892 -2653.5948999999996 0
vn 0 0 -1.4138386831597591
f 238499//69909 238500//69909 238408//69909
v 4508.190377023219 -2653.5948999999996 10
v 4527.296305173892 -2653.5948999999996 10
f 238501//69909 238502//69909 238410//69909
vn 0 0 -1.4054349179873002
f 238408//69910 238407//69910 238499//69910
f 238410//69910 238409//69910 238501//69910
v 4543.634094826108 -2653.5948999999996 0
v 4562.796305173892 -2653.5948999999996 0
vn 0 0 -1.418003565746048
f 238503//69911 238504//69911 238412//69911
v 4543.634094826108 -2653.5948999999996 10
v 4562.796305173892 -2653.5948999999996 10
f 238505//69911 238506//69911 238414//69911
f 238412//69907 238411//69907 238503//69907
f 238414//69907 238413//69907 238505//69907
v 4579.134094826108 -2653.5948999999996 0
v 4597.8126725060365 -2653.5948999999996 0
vn 0 0 -1.382214748324518
f 238507//69912 238508//69912 238416//69912
v 4579.134094826108 -2653.5948999999996 10
v 4597.8126725060365 -2653.5948999999996 10
f 238509//69912 238510//69912 238418//69912
vn 0 0 -1.373810983152059
f 238416//69913 238415//69913 238507//69913
f 238418//69913 238417//69913 238509//69913
v 4614.117927493963 -2653.5948999999996 0
v 4633.3126725060365 -2653.5948999999996 0
vn 0 0 -1.4204111309034817
f 238511//69914 238512//69914 238420//69914
v 4614.117927493963 -2653.5948999999996 10
v 4633.3126725060365 -2653.5948999999996 10
f 238513//69914 238514//69914 238422//69914
vn 0 0 -1.4120073657310228
f 238420//69915 238419//69915 238511//69915
f 238422//69915 238421//69915 238513//69915
v 4649.617927493963 -2653.5948999999996 0
v 4668.711866532202 -2653.5948999999996 0
vn 0 0 -1.4129514888396972
f 238515//69916 238516//69916 238424//69916
v 4649.617927493963 -2653.5948999999996 10
v 4668.711866532202 -2653.5948999999996 10
f 238517//69916 238518//69916 238426//69916
vn 0 0 -1.4045477236672383
f 238424//69917 238423//69917 238515//69917
f 238426//69917 238425//69917 238517//69917
v 4685.216933467797 -2653.5948999999996 0
v 4704.211866532202 -2653.5948999999996 0
vn 0 0 -1.4056250467759137
f 238519//69918 238520//69918 238428//69918
v 4685.216933467797 -2653.5948999999996 10
v 4704.211866532202 -2653.5948999999996 10
f 238521//69918 238522//69918 238430//69918
vn 0 0 -1.397221281603455
f 238428//69919 238427//69919 238519//69919
f 238430//69919 238429//69919 238521//69919
v 4720.716933467797 -2653.5948999999996 0
v 4739.725394754491 -2653.5948999999996 0
vn 0 0 -1.406626135225314
f 238523//69920 238524//69920 238432//69920
v 4720.716933467797 -2653.5948999999996 10
v 4739.725394754491 -2653.5948999999996 10
f 238525//69920 238526//69920 238434//69920
vn 0 0 -1.398222370052855
f 238432//69921 238431//69921 238523//69921
f 238434//69921 238433//69921 238525//69921
v 4756.203605245509 -2653.5948999999996 0
v 4775.225394754491 -2653.5948999999996 0
f 238527//69903 238528//69903 238436//69903
v 4756.203605245509 -2653.5948999999996 10
v 4775.225394754491 -2653.5948999999996 10
f 238529//69903 238530//69903 238438//69903
f 238436//69904 238435//69904 238527//69904
f 238438//69904 238437//69904 238529//69904
v 4791.703605245509 -2653.5948999999996 0
v 4819.0315 -2653.5948999999996 0
vn 0 0 -2.0222642118466765
f 238531//69922 238532//69922 238440//69922
v 4791.703605245509 -2653.5948999999996 10
v 4819.0315 -2653.5948999999996 10
f 238533//69922 238534//69922 238442//69922
vn 0 0 -2.018062329260447
f 238440//69923 238439//69923 238531//69923
f 238442//69923 238441//69923 238533//69923
v 4822.9685 -2653.5948999999996 0
v 4880.843096419782 -2653.5948999999996 0
vn 0 0 -4.282720135094216
f 238535//69924 238536//69924 238444//69924
v 4822.9685 -2653.5948999999996 10
v 4880.843096419782 -2653.5948999999996 10
f 238537//69924 238538//69924 238446//69924
vn 0 0 -4.282714153663304
f 238444//69925 238443//69925 238535//69925
f 238446//69925 238445//69925 238537//69925
v 3348.1 -2653.5774 0
v 3883.0315 -2653.5774 0
f 238539//67565 238540//67565 238448//67565
v 3348.1 -2653.5774 10
v 3883.0315 -2653.5774 10
f 238541//67565 238542//67565 238450//67565
f 238448//67565 238447//67565 238539//67565
f 238450//67565 238449//67565 238541//67565
v 3886.9685 -2653.5774 0
v 3912.5315 -2653.5774 0
f 238543//67566 238544//67566 238452//67566
v 3886.9685 -2653.5774 10
v 3912.5315 -2653.5774 10
f 238545//67566 238546//67566 238454//67566
f 238452//67566 238451//67566 238543//67566
f 238454//67566 238453//67566 238545//67566
v 3916.4685 -2653.5774 0
vn 0 0 -0.4224009999872696
f 238547//69926 9861//69926 238456//69926
v 3916.4685 -2653.5774 10
f 238548//69926 9862//69926 238458//69926
vn 0 0 -0.4205657443532084
f 238456//69927 238455//69927 238547//69927
f 238458//69927 238457//69927 238548//69927
vn 0 0 -0.6212499999812735
f 9861//69928 9181//69928 238460//69928
f 9862//69928 9182//69928 238462//69928
vn 0 0 -0.6175794887131512
f 238460//69929 238459//69929 9861//69929
f 238462//69929 238461//69929 9862//69929
v 4224.000728249476 -2653.5774 0
vn 0 0 -4.3381629942350655
f 9181//69930 238549//69930 238465//69930
v 4224.000728249476 -2653.5774 10
f 9182//69930 238550//69930 238466//69930
vn 0 0 -4.334492482966944
f 238465//69931 238463//69931 9181//69931
f 238466//69931 238464//69931 9182//69931
v 4224.2104717505235 -2653.5774 0
v 4259.500728249476 -2653.5774 0
vn 0 0 -0.6175794887130557
f 238551//69932 238552//69932 238468//69932
v 4224.2104717505235 -2653.5774 10
v 4259.500728249476 -2653.5774 10
f 238553//69932 238554//69932 238470//69932
vn 0 0 -0.6139089774449333
f 238468//69933 238467//69933 238551//69933
f 238470//69933 238469//69933 238553//69933
v 4259.7104717505235 -2653.5774 0
vn 0 0 -0.6194164943471681
f 238555//69934 8493//69934 238472//69934
v 4259.7104717505235 -2653.5774 10
f 238556//69934 8494//69934 238474//69934
vn 0 0 -0.6157459830790457
f 238472//69935 238471//69935 238555//69935
f 238474//69935 238473//69935 238556//69935
f 8493//69928 7775//69928 238476//69928
f 8494//69928 7776//69928 238478//69928
f 238476//69929 238475//69929 8493//69929
f 238478//69929 238477//69929 8494//69929
v 4365.5315 -2653.5774 0
vn 0 0 -0.611201499981576
f 7775//69936 238557//69936 238480//69936
v 4365.5315 -2653.5774 10
f 7776//69936 238558//69936 238482//69936
vn 0 0 -0.6093662443475149
f 238480//69937 238479//69937 7775//69937
f 238482//69937 238481//69937 7776//69937
v 4369.4685 -2653.5774 0
v 4385.23882297678 -2653.5774 0
vn 0 0 -0.2759806520853369
f 238559//69938 238560//69938 238484//69938
v 4369.4685 -2653.5774 10
v 4385.23882297678 -2653.5774 10
f 238561//69938 238562//69938 238486//69938
vn 0 0 -0.27574565819528835
f 238484//69939 238483//69939 238559//69939
f 238486//69939 238485//69939 238561//69939
v 4401.69017702322 -2653.5774 0
v 4420.73882297678 -2653.5774 0
vn 0 0 -0.3333513041772601
f 238563//69940 238564//69940 238488//69940
v 4401.69017702322 -2653.5774 10
v 4420.73882297678 -2653.5774 10
f 238565//69940 238566//69940 238490//69940
vn 0 0 -0.332881316397163
f 238488//69941 238487//69941 238563//69941
f 238490//69941 238489//69941 238565//69941
v 4437.19017702322 -2653.5774 0
v 4456.2524511990705 -2653.5774 0
vn 0 0 -0.3335897980673316
f 238567//69942 238568//69942 238492//69942
v 4437.19017702322 -2653.5774 10
v 4456.2524511990705 -2653.5774 10
f 238569//69942 238570//69942 238494//69942
vn 0 0 -0.3331198102872345
f 238492//69943 238491//69943 238567//69943
f 238494//69943 238493//69943 238569//69943
v 4472.67694880093 -2653.5774 0
v 4491.7524511990705 -2653.5774 0
vn 0 0 -0.3338212919573891
f 238571//69944 238572//69944 238496//69944
v 4472.67694880093 -2653.5774 10
v 4491.7524511990705 -2653.5774 10
f 238573//69944 238574//69944 238498//69944
vn 0 0 -0.333351304177292
f 238496//69945 238495//69945 238571//69945
f 238498//69945 238497//69945 238573//69945
v 4508.17694880093 -2653.5774 0
v 4527.3097333961805 -2653.5774 0
vn 0 0 -0.3348237304067838
f 238575//69946 238576//69946 238500//69946
v 4508.17694880093 -2653.5774 10
v 4527.3097333961805 -2653.5774 10
f 238577//69946 238578//69946 238502//69946
vn 0 0 -0.3343537426266867
f 238500//69947 238499//69947 238575//69947
f 238502//69947 238501//69947 238577//69947
v 4543.620666603819 -2653.5774 0
v 4562.8097333961805 -2653.5774 0
vn 0 0 -0.3358086688562074
f 238579//69948 238580//69948 238504//69948
v 4543.620666603819 -2653.5774 10
v 4562.8097333961805 -2653.5774 10
f 238581//69948 238582//69948 238506//69948
vn 0 0 -0.33533868107611026
f 238504//69949 238503//69949 238579//69949
f 238506//69949 238505//69949 238581//69949
v 4579.120666603819 -2653.5774 0
v 4597.826100728326 -2653.5774 0
vn 0 0 -0.32734509716901433
f 238583//69950 238584//69950 238508//69950
v 4579.120666603819 -2653.5774 10
v 4597.826100728326 -2653.5774 10
f 238585//69950 238586//69950 238510//69950
vn 0 0 -0.3268751093889013
f 238508//69951 238507//69951 238583//69951
f 238510//69951 238509//69951 238585//69951
v 4614.104499271673 -2653.5774 0
v 4633.326100728326 -2653.5774 0
vn 0 0 -0.3363780254812868
f 238587//69952 238588//69952 238512//69952
v 4614.104499271673 -2653.5774 10
v 4633.326100728326 -2653.5774 10
f 238589//69952 238590//69952 238514//69952
vn 0 0 -0.33590803770115785
f 238512//69953 238511//69953 238587//69953
f 238514//69953 238513//69953 238589//69953
v 4649.604499271673 -2653.5774 0
v 4668.725294754491 -2653.5774 0
vn 0 0 -0.3346139209392254
f 238591//69954 238592//69954 238516//69954
v 4649.604499271673 -2653.5774 10
v 4668.725294754491 -2653.5774 10
f 238593//69954 238594//69954 238518//69954
vn 0 0 -0.3341439331591123
f 238516//69955 238515//69955 238591//69955
f 238518//69955 238517//69955 238593//69955
v 4685.2035052455085 -2653.5774 0
v 4704.225294754491 -2653.5774 0
f 238595//69941 238596//69941 238520//69941
v 4685.2035052455085 -2653.5774 10
v 4704.225294754491 -2653.5774 10
f 238597//69941 238598//69941 238522//69941
vn 0 0 -0.33241132861706585
f 238520//69956 238519//69956 238595//69956
f 238522//69956 238521//69956 238597//69956
v 4720.7035052455085 -2653.5774 0
v 4739.73882297678 -2653.5774 0
vn 0 0 -0.333118060287215
f 238599//69957 238600//69957 238524//69957
v 4720.7035052455085 -2653.5774 10
v 4739.73882297678 -2653.5774 10
f 238601//69957 238602//69957 238526//69957
vn 0 0 -0.3326480725071179
f 238524//69958 238523//69958 238599//69958
f 238526//69958 238525//69958 238601//69958
v 4756.19017702322 -2653.5774 0
v 4775.23882297678 -2653.5774 0
f 238603//69940 238604//69940 238528//69940
v 4756.19017702322 -2653.5774 10
v 4775.23882297678 -2653.5774 10
f 238605//69940 238606//69940 238530//69940
f 238528//69941 238527//69941 238603//69941
f 238530//69941 238529//69941 238605//69941
v 4791.69017702322 -2653.5774 0
v 4819.0315 -2653.5774 0
vn 0 0 -0.4784731520792316
f 238607//69959 238608//69959 238532//69959
v 4791.69017702322 -2653.5774 10
v 4819.0315 -2653.5774 10
f 238609//69959 238610//69959 238534//69959
vn 0 0 -0.478238158189183
f 238532//69960 238531//69960 238607//69960
f 238534//69960 238533//69960 238609//69960
v 4822.9685 -2653.5774 0
v 4880.84311553502 -2653.5774 0
vn 0 0 -1.0128057718323205
f 238611//69961 238612//69961 238536//69961
v 4822.9685 -2653.5774 10
v 4880.84311553502 -2653.5774 10
f 238613//69961 238614//69961 238538//69961
vn 0 0 -1.0128054373156625
f 238536//69962 238535//69962 238611//69962
f 238538//69962 238537//69962 238613//69962
v 3348.1 -2653.5599 0
v 3883.0315 -2653.5599 0
f 238615//28681 238616//28681 238540//28681
v 3348.1 -2653.5599 10
v 3883.0315 -2653.5599 10
f 238617//28681 238618//28681 238542//28681
f 238540//28681 238539//28681 238615//28681
f 238542//28681 238541//28681 238617//28681
v 3886.9685 -2653.5599 0
v 3912.5315 -2653.5599 0
f 238619//28682 238620//28682 238544//28682
v 3886.9685 -2653.5599 10
v 3912.5315 -2653.5599 10
f 238621//28682 238622//28682 238546//28682
f 238544//28682 238543//28682 238619//28682
f 238546//28682 238545//28682 238621//28682
v 3916.4685 -2653.5599 0
vn 0 0 -5.383649249977615
f 238623//69963 8345//69963 238549//69963
v 3916.4685 -2653.5599 10
f 238624//69963 8346//69963 238550//69963
vn 0 0 -5.381813994343458
f 238549//69964 238547//69964 238623//69964
f 238550//69964 238548//69964 238624//69964
f 8345//28687 7201//28687 238552//28687
f 8346//28687 7202//28687 238554//28687
f 238552//32977 238551//32977 8345//32977
f 238554//32977 238553//32977 8346//32977
v 4365.5315 -2653.5599 0
vn 0 0 -1.853703249992296
f 7201//69965 238625//69965 238557//69965
v 4365.5315 -2653.5599 10
f 7202//69965 238626//69965 238558//69965
vn 0 0 -1.8518679943581395
f 238557//69966 238555//69966 7201//69966
f 238558//69966 238556//69966 7202//69966
v 4369.4685 -2653.5599 0
v 4385.25225119907 -2653.5599 0
vn 0 0 -0.27621564598257903
f 238627//69967 238628//69967 238560//69967
v 4369.4685 -2653.5599 10
v 4385.25225119907 -2653.5599 10
f 238629//69967 238630//69967 238562//69967
vn 0 0 -0.27598065209250844
f 238560//69968 238559//69968 238627//69968
f 238562//69968 238561//69968 238629//69968
v 4401.67674880093 -2653.5599 0
v 4420.75225119907 -2653.5599 0
f 238631//36994 238632//36994 238564//36994
v 4401.67674880093 -2653.5599 10
v 4420.75225119907 -2653.5599 10
f 238633//36994 238634//36994 238566//36994
f 238564//36975 238563//36975 238631//36975
f 238566//36975 238565//36975 238633//36975
v 4437.17674880093 -2653.5599 0
v 4456.26587942136 -2653.5599 0
vn 0 0 -0.33405978585614127
f 238635//69969 238636//69969 238568//69969
v 4437.17674880093 -2653.5599 10
v 4456.26587942136 -2653.5599 10
f 238637//69969 238638//69969 238570//69969
vn 0 0 -0.3335897980760001
f 238568//69970 238567//69970 238635//69970
f 238570//69970 238569//69970 238637//69970
v 4472.663520578641 -2653.5599 0
v 4491.76587942136 -2653.5599 0
vn 0 0 -0.3342912797462048
f 238639//69971 238640//69971 238572//69971
v 4472.663520578641 -2653.5599 10
v 4491.76587942136 -2653.5599 10
f 238641//69971 238642//69971 238574//69971
f 238572//36994 238571//36994 238639//36994
f 238574//36994 238573//36994 238641//36994
v 4508.163520578641 -2653.5599 0
v 4527.32316161847 -2653.5599 0
vn 0 0 -0.3352937181956256
f 238643//69972 238644//69972 238576//69972
v 4508.163520578641 -2653.5599 10
v 4527.32316161847 -2653.5599 10
f 238645//69972 238646//69972 238578//69972
vn 0 0 -0.3348237304154844
f 238576//69973 238575//69973 238643//69973
f 238578//69973 238577//69973 238645//69973
v 4543.607238381529 -2653.5599 0
v 4562.82316161847 -2653.5599 0
f 238647//36998 238648//36998 238580//36998
v 4543.607238381529 -2653.5599 10
v 4562.82316161847 -2653.5599 10
f 238649//36998 238650//36998 238582//36998
f 238580//32997 238579//32997 238647//32997
f 238582//32997 238581//32997 238649//32997
v 4579.107238381529 -2653.5599 0
v 4597.839528950616 -2653.5599 0
f 238651//52991 238652//52991 238584//52991
v 4579.107238381529 -2653.5599 10
v 4597.839528950616 -2653.5599 10
f 238653//52991 238654//52991 238586//52991
f 238584//52992 238583//52992 238651//52992
f 238586//52992 238585//52992 238653//52992
v 4614.091071049384 -2653.5599 0
v 4633.339528950616 -2653.5599 0
f 238655//37000 238656//37000 238588//37000
v 4614.091071049384 -2653.5599 10
v 4633.339528950616 -2653.5599 10
f 238657//37000 238658//37000 238590//37000
f 238588//36979 238587//36979 238655//36979
f 238590//36979 238589//36979 238657//36979
v 4649.591071049384 -2653.5599 0
v 4668.738722976781 -2653.5599 0
f 238659//37001 238660//37001 238592//37001
v 4649.591071049384 -2653.5599 10
v 4668.738722976781 -2653.5599 10
f 238661//37001 238662//37001 238594//37001
f 238592//36980 238591//36980 238659//36980
f 238594//36980 238593//36980 238661//36980
v 4685.190077023219 -2653.5599 0
v 4704.238722976781 -2653.5599 0
f 238663//32989 238664//32989 238596//32989
v 4685.190077023219 -2653.5599 10
v 4704.238722976781 -2653.5599 10
f 238665//32989 238666//32989 238598//32989
f 238596//32990 238595//32990 238663//32990
f 238598//32990 238597//32990 238665//32990
v 4720.690077023219 -2653.5599 0
v 4739.75225119907 -2653.5599 0
f 238667//36976 238668//36976 238600//36976
v 4720.690077023219 -2653.5599 10
v 4739.75225119907 -2653.5599 10
f 238669//36976 238670//36976 238602//36976
f 238600//36983 238599//36983 238667//36983
f 238602//36983 238601//36983 238669//36983
v 4756.17674880093 -2653.5599 0
v 4775.25225119907 -2653.5599 0
f 238671//36994 238672//36994 238604//36994
v 4756.17674880093 -2653.5599 10
v 4775.25225119907 -2653.5599 10
f 238673//36994 238674//36994 238606//36994
f 238604//36975 238603//36975 238671//36975
f 238606//36975 238605//36975 238673//36975
v 4791.67674880093 -2653.5599 0
v 4819.0315 -2653.5599 0
vn 0 0 -0.47870814598173556
f 238675//69974 238676//69974 238608//69974
v 4791.67674880093 -2653.5599 10
v 4819.0315 -2653.5599 10
f 238677//69974 238678//69974 238610//69974
vn 0 0 -0.47847315209166497
f 238608//69975 238607//69975 238675//69975
f 238610//69975 238609//69975 238677//69975
v 4822.9685 -2653.5599 0
v 4880.8431346502575 -2653.5599 0
vn 0 0 -1.0128061063752967
f 238679//69976 238680//69976 238612//69976
v 4822.9685 -2653.5599 10
v 4880.8431346502575 -2653.5599 10
f 238681//69976 238682//69976 238614//69976
vn 0 0 -1.0128057718586387
f 238612//69977 238611//69977 238679//69977
f 238614//69977 238613//69977 238681//69977
v 3348.1 -2652.9472963014496 0
v 3883.0315 -2652.9472963014496 0
f 238683//37004 238684//37004 238616//37004
v 3348.1 -2652.9472963014496 10
v 3883.0315 -2652.9472963014496 10
f 238685//37004 238686//37004 238618//37004
f 238616//37004 238615//37004 238683//37004
f 238618//37004 238617//37004 238685//37004
v 3886.9685 -2652.9472963014496 0
v 3912.5315 -2652.9472963014496 0
f 238687//37005 238688//37005 238620//37005
v 3886.9685 -2652.9472963014496 10
v 3912.5315 -2652.9472963014496 10
f 238689//37005 238690//37005 238622//37005
f 238620//37005 238619//37005 238687//37005
f 238622//37005 238621//37005 238689//37005
v 3916.4685 -2652.9472963014496 0
v 4365.5315 -2652.9472963014496 0
f 238691//37006 238692//37006 238625//37006
v 3916.4685 -2652.9472963014496 10
v 4365.5315 -2652.9472963014496 10
f 238693//37006 238694//37006 238626//37006
f 238625//37006 238623//37006 238691//37006
f 238626//37006 238624//37006 238693//37006
v 4369.4685 -2652.9472963014496 0
v 4385.722318549904 -2652.9472963014496 0
vn 0 0 -9.957149359242182
f 238695//69978 238696//69978 238628//69978
v 4369.4685 -2652.9472963014496 10
v 4385.722318549904 -2652.9472963014496 10
f 238697//69978 238698//69978 238630//69978
vn 0 0 -9.66918436155329
f 238628//69979 238627//69979 238695//69979
f 238630//69979 238629//69979 238697//69979
v 4401.206681450096 -2652.9472963014496 0
v 4421.222318549904 -2652.9472963014496 0
f 238699//37009 238700//37009 238632//37009
v 4401.206681450096 -2652.9472963014496 10
v 4421.222318549904 -2652.9472963014496 10
f 238701//37009 238702//37009 238634//37009
f 238632//37010 238631//37010 238699//37010
f 238634//37010 238633//37010 238701//37010
v 4436.706681450096 -2652.9472963014496 0
v 4456.7359467721935 -2652.9472963014496 0
vn 0 0 -12.270002015568886
f 238703//69980 238704//69980 238636//69980
v 4436.706681450096 -2652.9472963014496 10
v 4456.7359467721935 -2652.9472963014496 10
f 238705//69980 238706//69980 238638//69980
vn 0 0 -11.69407202019166
f 238636//69981 238635//69981 238703//69981
f 238638//69981 238637//69981 238705//69981
v 4472.193453227807 -2652.9472963014496 0
v 4492.2359467721935 -2652.9472963014496 0
vn 0 0 -12.278105673468065
f 238707//69982 238708//69982 238640//69982
v 4472.193453227807 -2652.9472963014496 10
v 4492.2359467721935 -2652.9472963014496 10
f 238709//69982 238710//69982 238642//69982
vn 0 0 -11.702175678091397
f 238640//69983 238639//69983 238707//69983
f 238642//69983 238641//69983 238709//69983
v 4507.693453227807 -2652.9472963014496 0
v 4527.7932289693035 -2652.9472963014496 0
vn 0 0 -12.313196959278757
f 238711//69984 238712//69984 238644//69984
v 4507.693453227807 -2652.9472963014496 10
v 4527.7932289693035 -2652.9472963014496 10
f 238713//69984 238714//69984 238646//69984
vn 0 0 -11.737266963902089
f 238644//69985 238643//69985 238711//69985
f 238646//69985 238645//69985 238713//69985
v 4543.137171030696 -2652.9472963014496 0
v 4563.2932289693035 -2652.9472963014496 0
f 238715//37017 238716//37017 238648//37017
v 4543.137171030696 -2652.9472963014496 10
v 4563.2932289693035 -2652.9472963014496 10
f 238717//37017 238718//37017 238650//37017
f 238648//37018 238647//37018 238715//37018
f 238650//37018 238649//37018 238717//37018
v 4578.637171030696 -2652.9472963014496 0
vn 0 0 -12.051400480324508
f 238719//69986 4153//69986 238652//69986
v 4578.637171030696 -2652.9472963014496 10
f 238720//69986 4154//69986 238654//69986
vn 0 0 -11.47547048494784
f 238652//69987 238651//69987 238719//69987
f 238654//69987 238653//69987 238720//69987
f 4141//37021 553//37021 238656//37021
f 4142//37021 554//37021 238658//37021
f 238656//37022 238655//37022 4141//37022
f 238658//37022 238657//37022 4142//37022
v 4669.208790327615 -2652.9472963014496 0
f 541//37023 238721//37023 238660//37023
v 4669.208790327615 -2652.9472963014496 10
f 542//37023 238722//37023 238662//37023
f 238660//37024 238659//37024 541//37024
f 238662//37024 238661//37024 542//37024
v 4684.720009672385 -2652.9472963014496 0
v 4704.708790327615 -2652.9472963014496 0
f 238723//37025 238724//37025 238664//37025
v 4684.720009672385 -2652.9472963014496 10
v 4704.708790327615 -2652.9472963014496 10
f 238725//37025 238726//37025 238666//37025
f 238664//37026 238663//37026 238723//37026
f 238666//37026 238665//37026 238725//37026
v 4720.220009672385 -2652.9472963014496 0
v 4740.222318549904 -2652.9472963014496 0
f 238727//37027 238728//37027 238668//37027
v 4720.220009672385 -2652.9472963014496 10
v 4740.222318549904 -2652.9472963014496 10
f 238729//37027 238730//37027 238670//37027
f 238668//37028 238667//37028 238727//37028
f 238670//37028 238669//37028 238729//37028
v 4755.706681450096 -2652.9472963014496 0
v 4775.722318549904 -2652.9472963014496 0
f 238731//37009 238732//37009 238672//37009
v 4755.706681450096 -2652.9472963014496 10
v 4775.722318549904 -2652.9472963014496 10
f 238733//37009 238734//37009 238674//37009
f 238672//37010 238671//37010 238731//37010
f 238674//37010 238673//37010 238733//37010
v 4791.206681450096 -2652.9472963014496 0
v 4819.0315 -2652.9472963014496 0
vn 0 0 -17.045586755171456
f 238735//69988 238736//69988 238676//69988
v 4791.206681450096 -2652.9472963014496 10
v 4819.0315 -2652.9472963014496 10
f 238737//69988 238738//69988 238678//69988
vn 0 0 -16.757621757482564
f 238676//69989 238675//69989 238735//69989
f 238678//69989 238677//69989 238737//69989
v 4822.9685 -2652.9472963014496 0
v 4880.843803796842 -2652.9472963014496 0
vn 0 0 -35.45462516068652
f 238739//69990 238740//69990 238680//69990
v 4822.9685 -2652.9472963014496 10
v 4880.843803796842 -2652.9472963014496 10
f 238741//69990 238742//69990 238682//69990
vn 0 0 -35.454215239014175
f 238680//69991 238679//69991 238739//69991
f 238682//69991 238681//69991 238741//69991
v 3348.1 -2652.9260963014494 0
v 3883.0315 -2652.9260963014494 0
f 238743//28636 238744//28636 238684//28636
v 3348.1 -2652.9260963014494 10
v 3883.0315 -2652.9260963014494 10
f 238745//28636 238746//28636 238686//28636
f 238684//28636 238683//28636 238743//28636
f 238686//28636 238685//28636 238745//28636
v 3886.9685 -2652.9260963014494 0
v 3912.5315 -2652.9260963014494 0
f 238747//28637 238748//28637 238688//28637
v 3886.9685 -2652.9260963014494 10
v 3912.5315 -2652.9260963014494 10
f 238749//28637 238750//28637 238690//28637
f 238688//28637 238687//28637 238747//28637
f 238690//28637 238689//28637 238749//28637
v 3916.4685 -2652.9260963014494 0
v 4365.5315 -2652.9260963014494 0
f 238751//28638 238752//28638 238692//28638
v 3916.4685 -2652.9260963014494 10
v 4365.5315 -2652.9260963014494 10
f 238753//28638 238754//28638 238694//28638
f 238692//28638 238691//28638 238751//28638
f 238694//28638 238693//28638 238753//28638
v 4369.4685 -2652.9260963014494 0
v 4385.738585882049 -2652.9260963014494 0
vn 0 0 -0.3449258207016404
f 238755//69992 238756//69992 238696//69992
v 4369.4685 -2652.9260963014494 10
v 4385.738585882049 -2652.9260963014494 10
f 238757//69992 238758//69992 238698//69992
vn 0 0 -0.3445809532601704
f 238696//69993 238695//69993 238755//69993
f 238698//69993 238697//69993 238757//69993
v 4401.190414117951 -2652.9260963014494 0
v 4421.238585882049 -2652.9260963014494 0
f 238759//37035 238760//37035 238700//37035
v 4401.190414117951 -2652.9260963014494 10
v 4421.238585882049 -2652.9260963014494 10
f 238761//37035 238762//37035 238702//37035
f 238700//33103 238699//33103 238759//33103
f 238702//33103 238701//33103 238761//33103
v 4436.690414117951 -2652.9260963014494 0
v 4456.752214104339 -2652.9260963014494 0
vn 0 0 -0.42531015971414055
f 238763//69994 238764//69994 238704//69994
v 4436.690414117951 -2652.9260963014494 10
v 4456.752214104339 -2652.9260963014494 10
f 238765//69994 238766//69994 238706//69994
vn 0 0 -0.42462042483118123
f 238704//69995 238703//69995 238763//69995
f 238706//69995 238705//69995 238765//69995
v 4472.177185895662 -2652.9260963014494 0
v 4492.252214104339 -2652.9260963014494 0
vn 0 0 -0.4255905980266776
f 238767//69996 238768//69996 238708//69996
v 4472.177185895662 -2652.9260963014494 10
v 4492.252214104339 -2652.9260963014494 10
f 238769//69996 238770//69996 238710//69996
vn 0 0 -0.424900863143699
f 238708//69997 238707//69997 238767//69997
f 238710//69997 238709//69997 238769//69997
v 4507.677185895662 -2652.9260963014494 0
vn 0 0 -0.42680498060541733
f 238771//69998 4585//69998 238712//69998
v 4507.677185895662 -2652.9260963014494 10
f 238772//69998 4586//69998 238714//69998
vn 0 0 -0.42611524572243875
f 238712//69999 238711//69999 238771//69999
f 238714//69999 238713//69999 238772//69999
f 4573//29003 2091//29003 238716//29003
f 4574//29003 2092//29003 238718//29003
f 238716//29007 238715//29007 4573//29007
f 238718//29007 238717//29007 4574//29007
v 4598.337224679353 -2652.9260963014494 0
f 2079//29006 238773//29006 4153//29006
v 4598.337224679353 -2652.9260963014494 10
f 2080//29006 238774//29006 4154//29006
f 4153//29005 238719//29005 2079//29005
f 4154//29005 238720//29005 2080//29005
v 4613.593375320646 -2652.9260963014494 0
v 4633.837224679353 -2652.9260963014494 0
f 238775//29004 238776//29004 553//29004
v 4613.593375320646 -2652.9260963014494 10
v 4633.837224679353 -2652.9260963014494 10
f 238777//29004 238778//29004 554//29004
f 553//29003 4141//29003 238775//29003
f 554//29003 4142//29003 238777//29003
v 4649.093375320646 -2652.9260963014494 0
v 4669.22505765976 -2652.9260963014494 0
f 238779//33110 238780//33110 238721//33110
v 4649.093375320646 -2652.9260963014494 10
v 4669.22505765976 -2652.9260963014494 10
f 238781//33110 238782//33110 238722//33110
f 238721//33111 541//33111 238779//33111
f 238722//33111 542//33111 238781//33111
v 4684.70374234024 -2652.9260963014494 0
v 4704.72505765976 -2652.9260963014494 0
f 238783//33112 238784//33112 238724//33112
v 4684.70374234024 -2652.9260963014494 10
v 4704.72505765976 -2652.9260963014494 10
f 238785//33112 238786//33112 238726//33112
f 238724//33113 238723//33113 238783//33113
f 238726//33113 238725//33113 238785//33113
v 4720.20374234024 -2652.9260963014494 0
v 4740.238585882049 -2652.9260963014494 0
f 238787//37040 238788//37040 238728//37040
v 4720.20374234024 -2652.9260963014494 10
v 4740.238585882049 -2652.9260963014494 10
f 238789//37040 238790//37040 238730//37040
f 238728//33115 238727//33115 238787//33115
f 238730//33115 238729//33115 238789//33115
v 4755.690414117951 -2652.9260963014494 0
v 4775.738585882049 -2652.9260963014494 0
f 238791//37035 238792//37035 238732//37035
v 4755.690414117951 -2652.9260963014494 10
v 4775.738585882049 -2652.9260963014494 10
f 238793//37035 238794//37035 238734//37035
f 238732//33103 238731//33103 238791//33103
f 238734//33103 238733//33103 238793//33103
v 4791.190414117951 -2652.9260963014494 0
v 4819.0315 -2652.9260963014494 0
vn 0 0 -0.5902310207032045
f 238795//70000 238796//70000 238736//70000
v 4791.190414117951 -2652.9260963014494 10
v 4819.0315 -2652.9260963014494 10
f 238797//70000 238798//70000 238738//70000
vn 0 0 -0.5898861532617345
f 238736//70001 238735//70001 238795//70001
f 238738//70001 238737//70001 238797//70001
v 4822.9685 -2652.9260963014494 0
v 4880.843826953587 -2652.9260963014494 0
vn 0 0 -1.2269569314238835
f 238799//70002 238800//70002 238740//70002
v 4822.9685 -2652.9260963014494 10
v 4880.843826953587 -2652.9260963014494 10
f 238801//70002 238802//70002 238742//70002
vn 0 0 -1.2269564405008777
f 238740//70003 238739//70003 238799//70003
f 238742//70003 238741//70003 238801//70003
v 3348.1 -2652.852096301449 0
v 3883.0315 -2652.852096301449 0
f 238803//66810 238804//66810 238744//66810
v 3348.1 -2652.852096301449 10
v 3883.0315 -2652.852096301449 10
f 238805//66810 238806//66810 238746//66810
f 238744//66810 238743//66810 238803//66810
f 238746//66810 238745//66810 238805//66810
v 3886.9685 -2652.852096301449 0
v 3912.5315 -2652.852096301449 0
f 238807//62653 238808//62653 238748//62653
v 3886.9685 -2652.852096301449 10
v 3912.5315 -2652.852096301449 10
f 238809//62653 238810//62653 238750//62653
f 238748//62653 238747//62653 238807//62653
f 238750//62653 238749//62653 238809//62653
v 3916.4685 -2652.852096301449 0
v 4365.5315 -2652.852096301449 0
f 238811//66811 238812//66811 238752//66811
v 3916.4685 -2652.852096301449 10
v 4365.5315 -2652.852096301449 10
f 238813//66811 238814//66811 238754//66811
f 238752//66811 238751//66811 238811//66811
f 238754//66811 238753//66811 238813//66811
v 4369.4685 -2652.852096301449 0
v 4385.79536807916 -2652.852096301449 0
vn 0 0 -1.208188237866378
f 238815//70004 238816//70004 238756//70004
v 4369.4685 -2652.852096301449 10
v 4385.79536807916 -2652.852096301449 10
f 238817//70004 238818//70004 238758//70004
vn 0 0 -1.2039863552801486
f 238756//70005 238755//70005 238815//70005
f 238758//70005 238757//70005 238817//70005
v 4401.13363192084 -2652.852096301449 0
v 4421.29536807916 -2652.852096301449 0
f 238819//66828 238820//66828 238760//66828
v 4401.13363192084 -2652.852096301449 10
v 4421.29536807916 -2652.852096301449 10
f 238821//66828 238822//66828 238762//66828
f 238760//66829 238759//66829 238819//66829
f 238762//66829 238761//66829 238821//66829
v 4436.63363192084 -2652.852096301449 0
vn 0 0 -1.4929769641756803
f 238823//70006 4635//70006 238764//70006
v 4436.63363192084 -2652.852096301449 10
f 238824//70006 4636//70006 238766//70006
vn 0 0 -1.4845731990032214
f 238764//70007 238763//70007 238823//70007
f 238766//70007 238765//70007 238824//70007
f 4623//59158 1803//59158 238768//59158
f 4624//59158 1804//59158 238770//59158
f 238768//59162 238767//59162 4623//59162
f 238770//59162 238769//59162 4624//59162
v 4527.9059349790405 -2652.852096301449 0
f 1791//67441 238825//67441 4585//67441
v 4527.9059349790405 -2652.852096301449 10
f 1792//67441 238826//67441 4586//67441
f 4585//67440 238771//67440 1791//67440
f 4586//67440 238772//67440 1792//67440
v 4543.024465020959 -2652.852096301449 0
v 4563.4059349790405 -2652.852096301449 0
f 238827//59159 238828//59159 2091//59159
v 4543.024465020959 -2652.852096301449 10
v 4563.4059349790405 -2652.852096301449 10
f 238829//59159 238830//59159 2092//59159
f 2091//59158 4573//59158 238827//59158
f 2092//59158 4574//59158 238829//59158
v 4578.524465020959 -2652.852096301449 0
v 4598.433663356945 -2652.852096301449 0
vn 0 0 -1.4732806768733806
f 238831//70008 238832//70008 238773//70008
v 4578.524465020959 -2652.852096301449 10
v 4598.433663356945 -2652.852096301449 10
f 238833//70008 238834//70008 238774//70008
vn 0 0 -1.4590077525897638
f 238773//70009 2079//70009 238831//70009
f 238774//70009 2080//70009 238833//70009
v 4613.496936643055 -2652.852096301449 0
v 4633.933663356945 -2652.852096301449 0
vn 0 0 -1.5123177768385354
f 238835//70010 238836//70010 238776//70010
v 4613.496936643055 -2652.852096301449 10
v 4633.933663356945 -2652.852096301449 10
f 238837//70010 238838//70010 238778//70010
vn 0 0 -1.4980448525549186
f 238776//70011 238775//70011 238835//70011
f 238778//70011 238777//70011 238837//70011
v 4648.996936643055 -2652.852096301449 0
v 4669.281839856871 -2652.852096301449 0
vn 0 0 -1.5010828378329808
f 238839//70012 238840//70012 238780//70012
v 4648.996936643055 -2652.852096301449 10
v 4669.281839856871 -2652.852096301449 10
f 238841//70012 238842//70012 238782//70012
vn 0 0 -1.489744493104943
f 238780//70013 238779//70013 238839//70013
f 238782//70013 238781//70013 238841//70013
v 4684.646960143129 -2652.852096301449 0
v 4704.781839856871 -2652.852096301449 0
f 238843//66824 238844//66824 238784//66824
v 4684.646960143129 -2652.852096301449 10
v 4704.781839856871 -2652.852096301449 10
f 238845//66824 238846//66824 238786//66824
vn 0 0 -1.4815773336549685
f 238784//70014 238783//70014 238843//70014
f 238786//70014 238785//70014 238845//70014
v 4720.146960143129 -2652.852096301449 0
v 4740.29536807916 -2652.852096301449 0
vn 0 0 -1.4909821872768274
f 238847//70015 238848//70015 238788//70015
v 4720.146960143129 -2652.852096301449 10
v 4740.29536807916 -2652.852096301449 10
f 238849//70015 238850//70015 238790//70015
vn 0 0 -1.4825784221043687
f 238788//70016 238787//70016 238847//70016
f 238790//70016 238789//70016 238849//70016
v 4755.63363192084 -2652.852096301449 0
v 4775.79536807916 -2652.852096301449 0
f 238851//66828 238852//66828 238792//66828
v 4755.63363192084 -2652.852096301449 10
v 4775.79536807916 -2652.852096301449 10
f 238853//66828 238854//66828 238794//66828
f 238792//66829 238791//66829 238851//66829
f 238794//66829 238793//66829 238853//66829
v 4791.13363192084 -2652.852096301449 0
v 4819.0315 -2652.852096301449 0
vn 0 0 -2.064442237872433
f 238855//70017 238856//70017 238796//70017
v 4791.13363192084 -2652.852096301449 10
v 4819.0315 -2652.852096301449 10
f 238857//70017 238858//70017 238798//70017
vn 0 0 -2.060240355286204
f 238796//70018 238795//70018 238855//70018
f 238798//70018 238797//70018 238857//70018
v 4822.9685 -2652.852096301449 0
v 4880.843907783735 -2652.852096301449 0
vn 0 0 -4.282780176026693
f 238859//70019 238860//70019 238800//70019
v 4822.9685 -2652.852096301449 10
v 4880.843907783735 -2652.852096301449 10
f 238861//70019 238862//70019 238802//70019
vn 0 0 -4.28277419459578
f 238800//70020 238799//70020 238859//70020
f 238802//70020 238801//70020 238861//70020
v 3348.1 -2652.834596301449 0
v 3883.0315 -2652.834596301449 0
f 238863//28681 238864//28681 238804//28681
v 3348.1 -2652.834596301449 10
v 3883.0315 -2652.834596301449 10
f 238865//28681 238866//28681 238806//28681
f 238804//28681 238803//28681 238863//28681
f 238806//28681 238805//28681 238865//28681
v 3886.9685 -2652.834596301449 0
v 3912.5315 -2652.834596301449 0
f 238867//28682 238868//28682 238808//28682
v 3886.9685 -2652.834596301449 10
v 3912.5315 -2652.834596301449 10
f 238869//28682 238870//28682 238810//28682
f 238808//28682 238807//28682 238867//28682
f 238810//28682 238809//28682 238869//28682
v 3916.4685 -2652.834596301449 0
v 4365.5315 -2652.834596301449 0
f 238871//28683 238872//28683 238812//28683
v 3916.4685 -2652.834596301449 10
v 4365.5315 -2652.834596301449 10
f 238873//28683 238874//28683 238814//28683
f 238812//28683 238811//28683 238871//28683
f 238814//28683 238813//28683 238873//28683
v 4369.4685 -2652.834596301449 0
f 238875//67455 4683//67455 238816//67455
v 4369.4685 -2652.834596301449 10
f 238876//67455 4684//67455 238818//67455
vn 0 0 -0.2857201913841085
f 238816//70021 238815//70021 238875//70021
f 238818//70021 238817//70021 238876//70021
f 4671//29071 1611//29071 238820//29071
f 4672//29071 1612//29071 238822//29071
f 238820//29070 238819//29070 4671//29070
f 238822//29070 238821//29070 4672//29070
v 4456.831802745474 -2652.834596301449 0
f 1599//40146 238877//40146 4635//40146
v 4456.831802745474 -2652.834596301449 10
f 1600//40146 238878//40146 4636//40146
f 4635//40145 238823//40145 1599//40145
f 4636//40145 238824//40145 1600//40145
v 4472.097597254527 -2652.834596301449 0
v 4492.331802745474 -2652.834596301449 0
f 238879//29086 238880//29086 1803//29086
v 4472.097597254527 -2652.834596301449 10
v 4492.331802745474 -2652.834596301449 10
f 238881//29086 238882//29086 1804//29086
f 1803//29071 4623//29071 238879//29071
f 1804//29071 4624//29071 238881//29071
v 4507.597597254527 -2652.834596301449 0
v 4527.928741423065 -2652.834596301449 0
f 238883//45947 238884//45947 238825//45947
v 4507.597597254527 -2652.834596301449 10
v 4527.928741423065 -2652.834596301449 10
f 238885//45947 238886//45947 238826//45947
vn 0 0 -0.35499679740709067
f 238825//70022 1791//70022 238883//70022
f 238826//70022 1792//70022 238885//70022
v 4543.0016585769345 -2652.834596301449 0
v 4563.428741423065 -2652.834596301449 0
f 238887//57386 238888//57386 238828//57386
v 4543.0016585769345 -2652.834596301449 10
v 4563.428741423065 -2652.834596301449 10
f 238889//57386 238890//57386 238830//57386
f 238828//66839 238827//66839 238887//66839
f 238830//66839 238829//66839 238889//66839
v 4578.5016585769345 -2652.834596301449 0
v 4598.456469800969 -2652.834596301449 0
vn 0 0 -0.3492091964191524
f 238891//70023 238892//70023 238832//70023
v 4578.5016585769345 -2652.834596301449 10
v 4598.456469800969 -2652.834596301449 10
f 238893//70023 238894//70023 238834//70023
vn 0 0 -0.34841097087830325
f 238832//70024 238831//70024 238891//70024
f 238834//70024 238833//70024 238893//70024
v 4613.474130199031 -2652.834596301449 0
v 4633.956469800969 -2652.834596301449 0
vn 0 0 -0.35844094303242985
f 238895//70025 238896//70025 238836//70025
v 4613.474130199031 -2652.834596301449 10
v 4633.956469800969 -2652.834596301449 10
f 238897//70025 238898//70025 238838//70025
vn 0 0 -0.3576427174915808
f 238836//70026 238835//70026 238895//70026
f 238838//70026 238837//70026 238897//70026
v 4648.974130199031 -2652.834596301449 0
v 4669.29526807916 -2652.834596301449 0
vn 0 0 -0.35561991290079215
f 238899//70027 238900//70027 238840//70027
v 4648.974130199031 -2652.834596301449 10
v 4669.29526807916 -2652.834596301449 10
f 238901//70027 238902//70027 238842//70027
vn 0 0 -0.354985806240297
f 238840//70028 238839//70028 238899//70028
f 238842//70028 238841//70028 238901//70028
v 4684.633531920839 -2652.834596301449 0
v 4704.79526807916 -2652.834596301449 0
vn 0 0 -0.35283038276915435
f 238903//70029 238904//70029 238844//70029
v 4684.633531920839 -2652.834596301449 10
v 4704.79526807916 -2652.834596301449 10
f 238905//70029 238906//70029 238846//70029
f 238844//40162 238843//40162 238903//40162
f 238846//40162 238845//40162 238905//40162
v 4720.133531920839 -2652.834596301449 0
vn 0 0 -0.3530671266592126
f 238907//70030 4251//70030 238848//70030
v 4720.133531920839 -2652.834596301449 10
f 238908//70030 4252//70030 238850//70030
vn 0 0 -0.3525971388790714
f 238848//70031 238847//70031 238907//70031
f 238850//70031 238849//70031 238908//70031
f 4239//29071 1323//29071 238852//29071
f 4240//29071 1324//29071 238854//29071
f 238852//29070 238851//29070 4239//29070
f 238854//29070 238853//29070 4240//29070
v 4819.0315 -2652.834596301449 0
f 1311//67466 238909//67466 238856//67466
v 4819.0315 -2652.834596301449 10
f 1312//67466 238910//67466 238858//67466
vn 0 0 -0.48821269138326506
f 238856//70032 238855//70032 1311//70032
f 238858//70032 238857//70032 1312//70032
v 4822.9685 -2652.834596301449 0
v 4880.843926898972 -2652.834596301449 0
vn 0 0 -1.0128199707278054
f 238911//70033 238912//70033 238860//70033
v 4822.9685 -2652.834596301449 10
v 4880.843926898972 -2652.834596301449 10
f 238913//70033 238914//70033 238862//70033
vn 0 0 -1.0128196362111475
f 238860//70034 238859//70034 238911//70034
f 238862//70034 238861//70034 238913//70034
v 3348.1 -2652.81709630145 0
v 3883.0315 -2652.81709630145 0
f 238915//29271 238916//29271 238864//29271
v 3348.1 -2652.81709630145 10
v 3883.0315 -2652.81709630145 10
f 238917//29271 238918//29271 238866//29271
f 238864//29271 238863//29271 238915//29271
f 238866//29271 238865//29271 238917//29271
v 3886.9685 -2652.81709630145 0
v 3912.5315 -2652.81709630145 0
f 238919//29272 238920//29272 238868//29272
v 3886.9685 -2652.81709630145 10
v 3912.5315 -2652.81709630145 10
f 238921//29272 238922//29272 238870//29272
f 238868//29272 238867//29272 238919//29272
f 238870//29272 238869//29272 238921//29272
v 3916.4685 -2652.81709630145 0
v 4365.5315 -2652.81709630145 0
f 238923//33483 238924//33483 238872//33483
v 3916.4685 -2652.81709630145 10
v 4365.5315 -2652.81709630145 10
f 238925//33483 238926//33483 238874//33483
f 238872//33483 238871//33483 238923//33483
f 238874//33483 238873//33483 238925//33483
v 4369.4685 -2652.81709630145 0
v 4385.831602745473 -2652.81709630145 0
vn 0 0 -0.2863542980297055
f 238927//70035 238928//70035 4683//70035
v 4369.4685 -2652.81709630145 10
v 4385.831602745473 -2652.81709630145 10
f 238929//70035 238930//70035 4684//70035
f 4683//67471 238875//67471 238927//67471
f 4684//67471 238876//67471 238929//67471
v 4401.097397254527 -2652.81709630145 0
v 4421.331602745473 -2652.81709630145 0
f 238931//33811 238932//33811 1611//33811
v 4401.097397254527 -2652.81709630145 10
v 4421.331602745473 -2652.81709630145 10
f 238933//33811 238934//33811 1612//33811
f 1611//33796 4671//33796 238931//33796
f 1612//33796 4672//33796 238933//33796
v 4436.597397254527 -2652.81709630145 0
v 4456.854609189498 -2652.81709630145 0
vn 0 0 -0.35450120884208874
f 238935//70036 238936//70036 238877//70036
v 4436.597397254527 -2652.81709630145 10
v 4456.854609189498 -2652.81709630145 10
f 238937//70036 238938//70036 238878//70036
vn 0 0 -0.35370298330131295
f 238877//70037 1599//70037 238935//70037
f 238878//70037 1600//70037 238937//70037
v 4472.074790810503 -2652.81709630145 0
v 4492.354609189498 -2652.81709630145 0
vn 0 0 -0.35489682161248565
f 238939//70038 238940//70038 238880//70038
v 4472.074790810503 -2652.81709630145 10
v 4492.354609189498 -2652.81709630145 10
f 238941//70038 238942//70038 238882//70038
vn 0 0 -0.3540985960717099
f 238880//70039 238879//70039 238939//70039
f 238882//70039 238881//70039 238941//70039
v 4507.574790810503 -2652.81709630145 0
v 4527.951547867088 -2652.81709630145 0
vn 0 0 -0.35659324847022444
f 238943//70040 238944//70040 238884//70040
v 4507.574790810503 -2652.81709630145 10
v 4527.951547867088 -2652.81709630145 10
f 238945//70040 238946//70040 238886//70040
vn 0 0 -0.3557950229294487
f 238884//70041 238883//70041 238943//70041
f 238886//70041 238885//70041 238945//70041
v 4542.978852132911 -2652.81709630145 0
v 4563.451547867088 -2652.81709630145 0
f 238947//37090 238948//37090 238888//37090
v 4542.978852132911 -2652.81709630145 10
v 4563.451547867088 -2652.81709630145 10
f 238949//37090 238950//37090 238890//37090
f 238888//37091 238887//37091 238947//37091
f 238890//37091 238889//37091 238949//37091
v 4578.478852132911 -2652.81709630145 0
v 4598.479276244992 -2652.81709630145 0
vn 0 0 -0.3500074219417793
f 238951//70042 238952//70042 238892//70042
v 4578.478852132911 -2652.81709630145 10
v 4598.479276244992 -2652.81709630145 10
f 238953//70042 238954//70042 238894//70042
vn 0 0 -0.34920919640100356
f 238892//70043 238891//70043 238951//70043
f 238894//70043 238893//70043 238953//70043
v 4613.451323755007 -2652.81709630145 0
v 4633.979276244992 -2652.81709630145 0
f 238955//37094 238956//37094 238896//37094
v 4613.451323755007 -2652.81709630145 10
v 4633.979276244992 -2652.81709630145 10
f 238957//37094 238958//37094 238898//37094
f 238896//37095 238895//37095 238955//37095
f 238898//37095 238897//37095 238957//37095
v 4648.951323755007 -2652.81709630145 0
f 238959//37096 4347//37096 238900//37096
v 4648.951323755007 -2652.81709630145 10
f 238960//37096 4348//37096 238902//37096
f 238900//37097 238899//37097 238959//37097
f 238902//37097 238901//37097 238960//37097
f 4335//33796 1995//33796 238904//33796
f 4336//33796 1996//33796 238906//33796
f 238904//33795 238903//33795 4335//33795
f 238906//33795 238905//33795 4336//33795
v 4740.331602745473 -2652.81709630145 0
f 1983//33813 238961//33813 4251//33813
v 4740.331602745473 -2652.81709630145 10
f 1984//33813 238962//33813 4252//33813
f 4251//33812 238907//33812 1983//33812
f 4252//33812 238908//33812 1984//33812
v 4755.597397254527 -2652.81709630145 0
v 4775.831602745473 -2652.81709630145 0
f 238963//33811 238964//33811 1323//33811
v 4755.597397254527 -2652.81709630145 10
v 4775.831602745473 -2652.81709630145 10
f 238965//33811 238966//33811 1324//33811
f 1323//33796 4239//33796 238963//33796
f 1324//33796 4240//33796 238965//33796
v 4791.097397254527 -2652.81709630145 0
v 4819.0315 -2652.81709630145 0
vn 0 0 -0.48884679801833836
f 238967//70044 238968//70044 238909//70044
v 4791.097397254527 -2652.81709630145 10
v 4819.0315 -2652.81709630145 10
f 238969//70044 238970//70044 238910//70044
f 238909//67480 1311//67480 238967//67480
f 238910//67480 1312//67480 238969//67480
v 4822.9685 -2652.81709630145 0
v 4880.84394601421 -2652.81709630145 0
vn 0 0 -1.0128203051918259
f 238971//70045 238972//70045 238912//70045
v 4822.9685 -2652.81709630145 10
v 4880.84394601421 -2652.81709630145 10
f 238973//70045 238974//70045 238914//70045
vn 0 0 -1.012819970675168
f 238912//70046 238911//70046 238971//70046
f 238914//70046 238913//70046 238973//70046
v 3348.1 -2651.2267161583068 0
v 3883.0315 -2651.2267161583068 0
f 238975//28964 238976//28964 238916//28964
v 3348.1 -2651.2267161583068 10
v 3883.0315 -2651.2267161583068 10
f 238977//28964 238978//28964 238918//28964
f 238916//28964 238915//28964 238975//28964
f 238918//28964 238917//28964 238977//28964
v 3886.9685 -2651.2267161583068 0
v 3912.5315 -2651.2267161583068 0
f 238979//28965 238980//28965 238920//28965
v 3886.9685 -2651.2267161583068 10
v 3912.5315 -2651.2267161583068 10
f 238981//28965 238982//28965 238922//28965
f 238920//28965 238919//28965 238979//28965
f 238922//28965 238921//28965 238981//28965
v 3916.4685 -2651.2267161583068 0
v 4365.5315 -2651.2267161583068 0
f 238983//28966 238984//28966 238924//28966
v 3916.4685 -2651.2267161583068 10
v 4365.5315 -2651.2267161583068 10
f 238985//28966 238986//28966 238926//28966
f 238924//28966 238923//28966 238983//28966
f 238926//28966 238925//28966 238985//28966
v 4369.4685 -2651.2267161583068 0
v 4387.90422650048 -2651.2267161583068 0
vn 0 0 -29.319813350782276
f 238987//70047 238988//70047 238928//70047
v 4369.4685 -2651.2267161583068 10
v 4387.90422650048 -2651.2267161583068 10
f 238989//70047 238990//70047 238930//70047
vn 0 0 -26.023553686612193
f 238928//70048 238927//70048 238987//70048
f 238930//70048 238929//70048 238989//70048
v 4399.02477349952 -2651.2267161583068 0
v 4423.40422650048 -2651.2267161583068 0
vn 0 0 -38.772597953419485
f 238991//70049 238992//70049 238932//70049
v 4399.02477349952 -2651.2267161583068 10
v 4423.40422650048 -2651.2267161583068 10
f 238993//70049 238994//70049 238934//70049
vn 0 0 -32.18007862507932
f 238932//70050 238931//70050 238991//70050
f 238934//70050 238933//70050 238993//70050
v 4434.52477349952 -2651.2267161583068 0
v 4458.927232944505 -2651.2267161583068 0
vn 0 0 -38.809186945160796
f 238995//70051 238996//70051 238936//70051
v 4434.52477349952 -2651.2267161583068 10
v 4458.927232944505 -2651.2267161583068 10
f 238997//70051 238998//70051 238938//70051
vn 0 0 -32.21666761682063
f 238936//70052 238935//70052 238995//70052
f 238938//70052 238937//70052 238997//70052
v 4470.002167055496 -2651.2267161583068 0
v 4494.427232944505 -2651.2267161583068 0
vn 0 0 -38.84513978484357
f 238999//70053 239000//70053 238940//70053
v 4470.002167055496 -2651.2267161583068 10
v 4494.427232944505 -2651.2267161583068 10
f 239001//70053 239002//70053 238942//70053
vn 0 0 -32.252620456503394
f 238940//70054 238939//70054 238999//70054
f 238942//70054 238941//70054 239001//70054
v 4505.502167055496 -2651.2267161583068 0
v 4530.024171622095 -2651.2267161583068 0
vn 0 0 -38.99930913278608
f 239003//70055 239004//70055 238944//70055
v 4505.502167055496 -2651.2267161583068 10
v 4530.024171622095 -2651.2267161583068 10
f 239005//70055 239006//70055 238946//70055
vn 0 0 -32.406789804445914
f 238944//70056 238943//70056 239003//70056
f 238946//70056 238945//70056 239005//70056
v 4540.906228377904 -2651.2267161583068 0
v 4565.524171622095 -2651.2267161583068 0
f 239007//33186 239008//33186 238948//33186
v 4540.906228377904 -2651.2267161583068 10
v 4565.524171622095 -2651.2267161583068 10
f 239009//33186 239010//33186 238950//33186
f 238948//33187 238947//33187 239007//33187
f 238950//33187 238949//33187 239009//33187
v 4576.406228377904 -2651.2267161583068 0
f 239011//33188 4151//33188 238952//33188
v 4576.406228377904 -2651.2267161583068 10
f 239012//33188 4152//33188 238954//33188
f 238952//33189 238951//33189 239011//33189
f 238954//33189 238953//33189 239012//33189
f 4143//28986 551//28986 238956//28986
f 4144//28986 552//28986 238958//28986
f 238956//28985 238955//28985 4143//28985
f 238958//28985 238957//28985 4144//28985
v 4671.381320056456 -2651.2267161583068 0
f 543//28984 239013//28984 4347//28984
v 4671.381320056456 -2651.2267161583068 10
f 544//28984 239014//28984 4348//28984
f 4347//28983 238959//28983 543//28983
f 4348//28983 238960//28983 544//28983
v 4682.547479943543 -2651.2267161583068 0
v 4706.881320056456 -2651.2267161583068 0
f 239015//28982 239016//28982 1995//28982
v 4682.547479943543 -2651.2267161583068 10
v 4706.881320056456 -2651.2267161583068 10
f 239017//28982 239018//28982 1996//28982
f 1995//28981 4335//28981 239015//28981
f 1996//28981 4336//28981 239017//28981
v 4718.047479943543 -2651.2267161583068 0
v 4742.40422650048 -2651.2267161583068 0
f 239019//45983 239020//45983 238961//45983
v 4718.047479943543 -2651.2267161583068 10
v 4742.40422650048 -2651.2267161583068 10
f 239021//45983 239022//45983 238962//45983
f 238961//45984 1983//45984 239019//45984
f 238962//45984 1984//45984 239021//45984
v 4753.52477349952 -2651.2267161583068 0
v 4777.90422650048 -2651.2267161583068 0
f 239023//70049 239024//70049 238964//70049
v 4753.52477349952 -2651.2267161583068 10
v 4777.90422650048 -2651.2267161583068 10
f 239025//70049 239026//70049 238966//70049
f 238964//70050 238963//70050 239023//70050
f 238966//70050 238965//70050 239025//70050
v 4789.02477349952 -2651.2267161583068 0
v 4819.0315 -2651.2267161583068 0
vn 0 0 -47.722101987092024
f 239027//70057 239028//70057 238968//70057
v 4789.02477349952 -2651.2267161583068 10
v 4819.0315 -2651.2267161583068 10
f 239029//70057 239030//70057 238970//70057
vn 0 0 -44.42584232292194
f 238968//70058 238967//70058 239027//70058
f 238970//70058 238969//70058 239029//70058
v 4822.9685 -2651.2267161583068 0
v 4880.845683185311 -2651.2267161583068 0
vn 0 0 -92.04672287897966
f 239031//70059 239032//70059 238972//70059
v 4822.9685 -2651.2267161583068 10
v 4880.845683185311 -2651.2267161583068 10
f 239033//70059 239034//70059 238974//70059
vn 0 0 -92.04396011655537
f 238972//70060 238971//70060 239031//70060
f 238974//70060 238973//70060 239033//70060
v 3348.1 -2651.2055161583066 0
v 3883.0315 -2651.2055161583066 0
f 239035//28636 239036//28636 238976//28636
v 3348.1 -2651.2055161583066 10
v 3883.0315 -2651.2055161583066 10
f 239037//28636 239038//28636 238978//28636
f 238976//28636 238975//28636 239035//28636
f 238978//28636 238977//28636 239037//28636
v 3886.9685 -2651.2055161583066 0
v 3912.5315 -2651.2055161583066 0
f 239039//28637 239040//28637 238980//28637
v 3886.9685 -2651.2055161583066 10
v 3912.5315 -2651.2055161583066 10
f 239041//28637 239042//28637 238982//28637
f 238980//28637 238979//28637 239039//28637
f 238982//28637 238981//28637 239041//28637
v 3916.4685 -2651.2055161583066 0
v 4365.5315 -2651.2055161583066 0
f 239043//28638 239044//28638 238984//28638
v 3916.4685 -2651.2055161583066 10
v 4365.5315 -2651.2055161583066 10
f 239045//28638 239046//28638 238986//28638
f 238984//28638 238983//28638 239043//28638
f 238986//28638 238985//28638 239045//28638
v 4369.4685 -2651.2055161583066 0
v 4387.931854878384 -2651.2055161583066 0
vn 0 0 -0.3914231234242406
f 239047//70061 239048//70061 238988//70061
v 4369.4685 -2651.2055161583066 10
v 4387.931854878384 -2651.2055161583066 10
f 239049//70061 239050//70061 238990//70061
vn 0 0 -0.3908374018126728
f 238988//70062 238987//70062 239047//70062
f 238990//70062 238989//70062 239049//70062
v 4398.997145121616 -2651.2055161583066 0
v 4423.431854878384 -2651.2055161583066 0
f 239051//37767 239052//37767 238992//37767
v 4398.997145121616 -2651.2055161583066 10
v 4423.431854878384 -2651.2055161583066 10
f 239053//37767 239054//37767 238994//37767
f 238992//37768 238991//37768 239051//37768
f 238994//37768 238993//37768 239053//37768
v 4434.497145121616 -2651.2055161583066 0
v 4458.954861322409 -2651.2055161583066 0
vn 0 0 -0.5185035834601146
f 239055//70063 239056//70063 238996//70063
v 4434.497145121616 -2651.2055161583066 10
v 4458.954861322409 -2651.2055161583066 10
f 239057//70063 239058//70063 238998//70063
vn 0 0 -0.517332140236979
f 238996//70064 238995//70064 239055//70064
f 238998//70064 238997//70064 239057//70064
v 4469.974538677592 -2651.2055161583066 0
v 4494.454861322409 -2651.2055161583066 0
vn 0 0 -0.5189828400734254
f 239059//70065 239060//70065 239000//70065
v 4469.974538677592 -2651.2055161583066 10
v 4494.454861322409 -2651.2055161583066 10
f 239061//70065 239062//70065 239002//70065
vn 0 0 -0.5178113968502898
f 239000//70066 238999//70066 239059//70066
f 239002//70066 239001//70066 239061//70066
v 4505.474538677592 -2651.2055161583066 0
vn 0 0 -0.5210379400383575
f 239063//70067 4583//70067 239004//70067
v 4505.474538677592 -2651.2055161583066 10
f 239064//70067 4584//70067 239006//70067
vn 0 0 -0.5198664968152218
f 239004//70068 239003//70068 239063//70068
f 239006//70068 239005//70068 239064//70068
f 4575//28874 2089//28874 239008//28874
f 4576//28874 2090//28874 239010//28874
f 239008//28878 239007//28878 4575//28878
f 239010//28878 239009//28878 4576//28878
v 4600.603081327522 -2651.2055161583066 0
f 2081//28877 239065//28877 4151//28877
v 4600.603081327522 -2651.2055161583066 10
f 2082//28877 239066//28877 4152//28877
f 4151//28876 239011//28876 2081//28876
f 4152//28876 239012//28876 2082//28876
v 4611.327518672478 -2651.2055161583066 0
v 4636.103081327522 -2651.2055161583066 0
f 239067//28875 239068//28875 551//28875
v 4611.327518672478 -2651.2055161583066 10
v 4636.103081327522 -2651.2055161583066 10
f 239069//28875 239070//28875 552//28875
f 551//28874 4143//28874 239067//28874
f 552//28874 4144//28874 239069//28874
v 4646.827518672478 -2651.2055161583066 0
v 4671.40894843436 -2651.2055161583066 0
f 239071//33206 239072//33206 239013//33206
v 4646.827518672478 -2651.2055161583066 10
v 4671.40894843436 -2651.2055161583066 10
f 239073//33206 239074//33206 239014//33206
f 239013//33207 543//33207 239071//33207
f 239014//33207 544//33207 239073//33207
v 4682.519851565639 -2651.2055161583066 0
v 4706.90894843436 -2651.2055161583066 0
f 239075//33208 239076//33208 239016//33208
v 4682.519851565639 -2651.2055161583066 10
v 4706.90894843436 -2651.2055161583066 10
f 239077//33208 239078//33208 239018//33208
f 239016//33209 239015//33209 239075//33209
f 239018//33209 239017//33209 239077//33209
v 4718.019851565639 -2651.2055161583066 0
v 4742.431854878384 -2651.2055161583066 0
f 239079//37774 239080//37774 239020//37774
v 4718.019851565639 -2651.2055161583066 10
v 4742.431854878384 -2651.2055161583066 10
f 239081//37774 239082//37774 239022//37774
f 239020//37775 239019//37775 239079//37775
f 239022//37775 239021//37775 239081//37775
v 4753.497145121616 -2651.2055161583066 0
v 4777.931854878384 -2651.2055161583066 0
f 239083//37767 239084//37767 239024//37767
v 4753.497145121616 -2651.2055161583066 10
v 4777.931854878384 -2651.2055161583066 10
f 239085//37767 239086//37767 239026//37767
f 239024//37768 239023//37768 239083//37768
f 239026//37768 239025//37768 239085//37768
v 4788.997145121616 -2651.2055161583066 0
v 4819.0315 -2651.2055161583066 0
vn 0 0 -0.6367283234258047
f 239087//70069 239088//70069 239028//70069
v 4788.997145121616 -2651.2055161583066 10
v 4819.0315 -2651.2055161583066 10
f 239089//70069 239090//70069 239030//70069
vn 0 0 -0.6361426018142369
f 239028//70070 239027//70070 239087//70070
f 239030//70070 239029//70070 239089//70070
v 4822.9685 -2651.2055161583066 0
v 4880.845706342056 -2651.2055161583066 0
vn 0 0 -1.2269967744594117
f 239091//70071 239092//70071 239032//70071
v 4822.9685 -2651.2055161583066 10
v 4880.845706342056 -2651.2055161583066 10
f 239093//70071 239094//70071 239034//70071
vn 0 0 -1.2269962835364252
f 239032//70072 239031//70072 239091//70072
f 239034//70072 239033//70072 239093//70072
v 3348.1 -2651.131516158306 0
v 3883.0315 -2651.131516158306 0
f 239095//66810 239096//66810 239036//66810
v 3348.1 -2651.131516158306 10
v 3883.0315 -2651.131516158306 10
f 239097//66810 239098//66810 239038//66810
f 239036//66810 239035//66810 239095//66810
f 239038//66810 239037//66810 239097//66810
v 3886.9685 -2651.131516158306 0
v 3912.5315 -2651.131516158306 0
f 239099//62653 239100//62653 239040//62653
v 3886.9685 -2651.131516158306 10
v 3912.5315 -2651.131516158306 10
f 239101//62653 239102//62653 239042//62653
f 239040//62653 239039//62653 239099//62653
f 239042//62653 239041//62653 239101//62653
v 3916.4685 -2651.131516158306 0
v 4365.5315 -2651.131516158306 0
f 239103//66811 239104//66811 239044//66811
v 3916.4685 -2651.131516158306 10
v 4365.5315 -2651.131516158306 10
f 239105//66811 239106//66811 239046//66811
f 239044//66811 239043//66811 239103//66811
f 239046//66811 239045//66811 239105//66811
v 4369.4685 -2651.131516158306 0
v 4388.028293555975 -2651.131516158306 0
vn 0 0 -1.3734247231519006
f 239107//70073 239108//70073 239048//70073
v 4369.4685 -2651.131516158306 10
v 4388.028293555975 -2651.131516158306 10
f 239109//70073 239110//70073 239050//70073
vn 0 0 -1.3662882610100922
f 239048//70074 239047//70074 239107//70074
f 239050//70074 239049//70074 239109//70074
v 4398.900706444025 -2651.131516158306 0
v 4423.528293555975 -2651.131516158306 0
f 239111//66950 239112//66950 239052//66950
v 4398.900706444025 -2651.131516158306 10
v 4423.528293555975 -2651.131516158306 10
f 239113//66950 239114//66950 239054//66950
f 239052//66951 239051//66951 239111//66951
f 239054//66951 239053//66951 239113//66951
v 4434.400706444025 -2651.131516158306 0
vn 0 0 -1.8241439231550873
f 239115//70075 4633//70075 239056//70075
v 4434.400706444025 -2651.131516158306 10
f 239116//70075 4634//70075 239058//70075
vn 0 0 -1.8098709988714705
f 239056//70076 239055//70076 239115//70076
f 239058//70076 239057//70076 239116//70076
f 4625//58765 1801//58765 239060//58765
f 4626//58765 1802//58765 239062//58765
f 239060//58769 239059//58769 4625//58769
f 239062//58769 239061//58769 4626//58769
v 4530.230451803616 -2651.131516158306 0
f 1793//67366 239117//67366 4583//67366
v 4530.230451803616 -2651.131516158306 10
f 1794//67366 239118//67366 4584//67366
f 4583//67365 239063//67365 1793//67365
f 4584//67365 239064//67365 1794//67365
v 4540.699948196383 -2651.131516158306 0
v 4565.730451803616 -2651.131516158306 0
f 239119//58766 239120//58766 2089//58766
v 4540.699948196383 -2651.131516158306 10
v 4565.730451803616 -2651.131516158306 10
f 239121//58766 239122//58766 2090//58766
f 2089//58765 4575//58765 239119//58765
f 2090//58765 4576//58765 239121//58765
v 4576.199948196383 -2651.131516158306 0
v 4600.781733131139 -2651.131516158306 0
vn 0 0 -1.8190520851848133
f 239123//70077 239124//70077 239065//70077
v 4576.199948196383 -2651.131516158306 10
v 4600.781733131139 -2651.131516158306 10
f 239125//70077 239126//70077 239066//70077
vn 0 0 -1.7926116182493164
f 239065//70078 2081//70078 239123//70078
f 239066//70078 2082//70078 239125//70078
v 4611.148866868861 -2651.131516158306 0
v 4636.281733131139 -2651.131516158306 0
vn 0 0 -1.859832103421752
f 239127//70079 239128//70079 239068//70079
v 4611.148866868861 -2651.131516158306 10
v 4636.281733131139 -2651.131516158306 10
f 239129//70079 239130//70079 239070//70079
vn 0 0 -1.833391636486255
f 239068//70080 239067//70080 239127//70080
f 239070//70080 239069//70080 239129//70080
v 4646.648866868861 -2651.131516158306 0
v 4671.505387111952 -2651.131516158306 0
vn 0 0 -1.8393824980017501
f 239131//70081 239132//70081 239072//70081
v 4646.648866868861 -2651.131516158306 10
v 4671.505387111952 -2651.131516158306 10
f 239133//70081 239134//70081 239074//70081
vn 0 0 -1.8190258023921932
f 239072//70082 239071//70082 239131//70082
f 239074//70082 239073//70082 239133//70082
v 4682.423412888048 -2651.131516158306 0
v 4707.005387111952 -2651.131516158306 0
vn 0 0 -1.8190660925817494
f 239135//70083 239136//70083 239076//70083
v 4682.423412888048 -2651.131516158306 10
v 4707.005387111952 -2651.131516158306 10
f 239137//70083 239138//70083 239078//70083
vn 0 0 -1.8047931682981326
f 239076//70084 239075//70084 239135//70084
f 239078//70084 239077//70084 239137//70084
v 4717.923412888048 -2651.131516158306 0
v 4742.528293555975 -2651.131516158306 0
vn 0 0 -1.8207611694395114
f 239139//70085 239140//70085 239080//70085
v 4717.923412888048 -2651.131516158306 10
v 4742.528293555975 -2651.131516158306 10
f 239141//70085 239142//70085 239082//70085
vn 0 0 -1.8064882451558946
f 239080//70086 239079//70086 239139//70086
f 239082//70086 239081//70086 239141//70086
v 4753.400706444025 -2651.131516158306 0
v 4778.028293555975 -2651.131516158306 0
f 239143//66950 239144//66950 239084//66950
v 4753.400706444025 -2651.131516158306 10
v 4778.028293555975 -2651.131516158306 10
f 239145//66950 239146//66950 239086//66950
f 239084//66951 239083//66951 239143//66951
f 239086//66951 239085//66951 239145//66951
v 4788.900706444025 -2651.131516158306 0
v 4819.0315 -2651.131516158306 0
vn 0 0 -2.229678723157956
f 239147//70087 239148//70087 239088//70087
v 4788.900706444025 -2651.131516158306 10
v 4819.0315 -2651.131516158306 10
f 239149//70087 239150//70087 239090//70087
vn 0 0 -2.2225422610161476
f 239088//70088 239087//70088 239147//70088
f 239090//70088 239089//70088 239149//70088
v 4822.9685 -2651.131516158306 0
v 4880.845787172203 -2651.131516158306 0
vn 0 0 -4.282919250773348
f 239151//70089 239152//70089 239092//70089
v 4822.9685 -2651.131516158306 10
v 4880.845787172203 -2651.131516158306 10
f 239153//70089 239154//70089 239094//70089
vn 0 0 -4.282913269342435
f 239092//70090 239091//70090 239151//70090
f 239094//70090 239093//70090 239153//70090
v 3348.1 -2651.114016158306 0
v 3883.0315 -2651.114016158306 0
f 239155//28681 239156//28681 239096//28681
v 3348.1 -2651.114016158306 10
v 3883.0315 -2651.114016158306 10
f 239157//28681 239158//28681 239098//28681
f 239096//28681 239095//28681 239155//28681
f 239098//28681 239097//28681 239157//28681
v 3886.9685 -2651.114016158306 0
v 3912.5315 -2651.114016158306 0
f 239159//28682 239160//28682 239100//28682
v 3886.9685 -2651.114016158306 10
v 3912.5315 -2651.114016158306 10
f 239161//28682 239162//28682 239102//28682
f 239100//28682 239099//28682 239159//28682
f 239102//28682 239101//28682 239161//28682
v 3916.4685 -2651.114016158306 0
v 4365.5315 -2651.114016158306 0
f 239163//28683 239164//28683 239104//28683
v 3916.4685 -2651.114016158306 10
v 4365.5315 -2651.114016158306 10
f 239165//28683 239166//28683 239106//28683
f 239104//28683 239103//28683 239163//28683
f 239106//28683 239105//28683 239165//28683
v 4369.4685 -2651.114016158306 0
f 239167//67381 4681//67381 239108//67381
v 4369.4685 -2651.114016158306 10
f 239168//67381 4682//67381 239110//67381
vn 0 0 -0.3247963872282187
f 239108//70091 239107//70091 239167//70091
f 239110//70091 239109//70091 239168//70091
f 4673//28942 1609//28942 239112//28942
f 4674//28942 1610//28942 239114//28942
f 239112//28941 239111//28941 4673//28941
f 239114//28941 239113//28941 4674//28941
v 4459.093548737342 -2651.114016158306 0
f 1601//39785 239169//39785 4633//39785
v 4459.093548737342 -2651.114016158306 10
f 1602//39785 239170//39785 4634//39785
f 4633//39784 239115//39784 1601//39784
f 4634//39784 239116//39784 1602//39784
v 4469.835851262659 -2651.114016158306 0
v 4494.593548737342 -2651.114016158306 0
f 239171//28957 239172//28957 1801//28957
v 4469.835851262659 -2651.114016158306 10
v 4494.593548737342 -2651.114016158306 10
f 239173//28957 239174//28957 1802//28957
f 1801//28942 4625//28942 239171//28942
f 1802//28942 4626//28942 239173//28942
v 4505.335851262659 -2651.114016158306 0
v 4530.272700540958 -2651.114016158306 0
vn 0 0 -0.43639486236841324
f 239175//70092 239176//70092 239117//70092
v 4505.335851262659 -2651.114016158306 10
v 4530.272700540958 -2651.114016158306 10
f 239177//70092 239178//70092 239118//70092
vn 0 0 -0.4349161565614616
f 239117//70093 1793//70093 239175//70093
f 239118//70093 1794//70093 239177//70093
v 4540.657699459041 -2651.114016158306 0
v 4565.772700540958 -2651.114016158306 0
f 239179//57576 239180//57576 239120//57576
v 4540.657699459041 -2651.114016158306 10
v 4565.772700540958 -2651.114016158306 10
f 239181//57576 239182//57576 239122//57576
f 239120//66962 239119//66962 239179//66962
f 239122//66962 239121//66962 239181//66962
v 4576.157699459041 -2651.114016158306 0
v 4600.823981868481 -2651.114016158306 0
vn 0 0 -0.43165994216339115
f 239183//70094 239184//70094 239124//70094
v 4576.157699459041 -2651.114016158306 10
v 4600.823981868481 -2651.114016158306 10
f 239185//70094 239186//70094 239126//70094
vn 0 0 -0.43018123635643946
f 239124//70095 239123//70095 239183//70095
f 239126//70095 239125//70095 239185//70095
v 4611.106618131519 -2651.114016158306 0
v 4636.323981868481 -2651.114016158306 0
vn 0 0 -0.4413038653949912
f 239187//70096 239188//70096 239128//70096
v 4611.106618131519 -2651.114016158306 10
v 4636.323981868481 -2651.114016158306 10
f 239189//70096 239190//70096 239130//70096
vn 0 0 -0.4398251595880396
f 239128//70097 239127//70097 239187//70097
f 239130//70097 239129//70097 239189//70097
v 4646.606618131519 -2651.114016158306 0
v 4671.528193555976 -2651.114016158306 0
vn 0 0 -0.436127569926183
f 239191//70098 239192//70098 239132//70098
v 4646.606618131519 -2651.114016158306 10
v 4671.528193555976 -2651.114016158306 10
f 239193//70098 239194//70098 239134//70098
vn 0 0 -0.43498910425228265
f 239132//70099 239131//70099 239191//70099
f 239134//70099 239133//70099 239193//70099
v 4682.400606444024 -2651.114016158306 0
v 4707.028193555976 -2651.114016158306 0
vn 0 0 -0.43098277445737476
f 239195//70100 239196//70100 239136//70100
v 4682.400606444024 -2651.114016158306 10
v 4707.028193555976 -2651.114016158306 10
f 239197//70100 239198//70100 239138//70100
vn 0 0 -0.4301845489165257
f 239136//70101 239135//70101 239195//70101
f 239138//70101 239137//70101 239197//70101
v 4717.900606444024 -2651.114016158306 0
vn 0 0 -0.4313836372277869
f 239199//70102 4249//70102 239140//70102
v 4717.900606444024 -2651.114016158306 10
f 239200//70102 4250//70102 239142//70102
vn 0 0 -0.4305854116869378
f 239140//70103 239139//70103 239199//70103
f 239142//70103 239141//70103 239200//70103
f 4241//28942 1321//28942 239144//28942
f 4242//28942 1322//28942 239146//28942
f 239144//28941 239143//28941 4241//28941
f 239146//28941 239145//28941 4242//28941
v 4819.0315 -2651.114016158306 0
f 1313//67395 239201//67395 239148//67395
v 4819.0315 -2651.114016158306 10
f 1314//67395 239202//67395 239150//67395
vn 0 0 -0.5272888872273752
f 239148//70104 239147//70104 1313//70104
f 239150//70104 239149//70104 1314//70104
v 4822.9685 -2651.114016158306 0
v 4880.845806287441 -2651.114016158306 0
vn 0 0 -1.0128528600260005
f 239203//70105 239204//70105 239152//70105
v 4822.9685 -2651.114016158306 10
v 4880.845806287441 -2651.114016158306 10
f 239205//70105 239206//70105 239154//70105
vn 0 0 -1.0128525255093426
f 239152//70106 239151//70106 239203//70106
f 239154//70106 239153//70106 239205//70106
v 3348.1 -2651.096516158307 0
v 3883.0315 -2651.096516158307 0
f 239207//29271 239208//29271 239156//29271
v 3348.1 -2651.096516158307 10
v 3883.0315 -2651.096516158307 10
f 239209//29271 239210//29271 239158//29271
f 239156//29271 239155//29271 239207//29271
f 239158//29271 239157//29271 239209//29271
v 3886.9685 -2651.096516158307 0
v 3912.5315 -2651.096516158307 0
f 239211//29272 239212//29272 239160//29272
v 3886.9685 -2651.096516158307 10
v 3912.5315 -2651.096516158307 10
f 239213//29272 239214//29272 239162//29272
f 239160//29272 239159//29272 239211//29272
f 239162//29272 239161//29272 239213//29272
v 3916.4685 -2651.096516158307 0
v 4365.5315 -2651.096516158307 0
f 239215//33483 239216//33483 239164//33483
v 3916.4685 -2651.096516158307 10
v 4365.5315 -2651.096516158307 10
f 239217//33483 239218//33483 239166//33483
f 239164//33483 239163//33483 239215//33483
f 239166//33483 239165//33483 239217//33483
v 4369.4685 -2651.096516158307 0
v 4388.093348737339 -2651.096516158307 0
vn 0 0 -0.3259348528851321
f 239219//70107 239220//70107 4681//70107
v 4369.4685 -2651.096516158307 10
v 4388.093348737339 -2651.096516158307 10
f 239221//70107 239222//70107 4682//70107
f 4681//67400 239167//67400 239219//67400
f 4682//67400 239168//67400 239221//67400
v 4398.8356512626615 -2651.096516158307 0
v 4423.593348737339 -2651.096516158307 0
f 239223//33708 239224//33708 1609//33708
v 4398.8356512626615 -2651.096516158307 10
v 4423.593348737339 -2651.096516158307 10
f 239225//33708 239226//33708 1610//33708
f 1609//33693 4673//33693 239223//33693
f 1610//33693 4674//33693 239225//33693
v 4434.3356512626615 -2651.096516158307 0
v 4459.135797474681 -2651.096516158307 0
vn 0 0 -0.4340025586859755
f 239227//70108 239228//70108 239169//70108
v 4434.3356512626615 -2651.096516158307 10
v 4459.135797474681 -2651.096516158307 10
f 239229//70108 239230//70108 239170//70108
vn 0 0 -0.43252385287919615
f 239169//70109 1601//70109 239227//70109
f 239170//70109 1602//70109 239229//70109
v 4469.79360252532 -2651.096516158307 0
v 4494.635797474681 -2651.096516158307 0
vn 0 0 -0.43473841158940596
f 239231//70110 239232//70110 239172//70110
v 4469.79360252532 -2651.096516158307 10
v 4494.635797474681 -2651.096516158307 10
f 239233//70110 239234//70110 239174//70110
vn 0 0 -0.4332597057826267
f 239172//70111 239171//70111 239231//70111
f 239174//70111 239173//70111 239233//70111
v 4505.29360252532 -2651.096516158307 0
v 4530.314949278297 -2651.096516158307 0
vn 0 0 -0.43787356815251266
f 239235//70112 239236//70112 239176//70112
v 4505.29360252532 -2651.096516158307 10
v 4530.314949278297 -2651.096516158307 10
f 239237//70112 239238//70112 239178//70112
vn 0 0 -0.4363948623457333
f 239176//70113 239175//70113 239235//70113
f 239178//70113 239177//70113 239237//70113
v 4540.6154507217025 -2651.096516158307 0
v 4565.814949278297 -2651.096516158307 0
f 239239//37891 239240//37891 239180//37891
v 4540.6154507217025 -2651.096516158307 10
v 4565.814949278297 -2651.096516158307 10
f 239241//37891 239242//37891 239182//37891
f 239180//37892 239179//37892 239239//37892
f 239182//37892 239181//37892 239241//37892
v 4576.1154507217025 -2651.096516158307 0
v 4600.8662306058195 -2651.096516158307 0
vn 0 0 -0.4331386479477366
f 239243//70114 239244//70114 239184//70114
v 4576.1154507217025 -2651.096516158307 10
v 4600.8662306058195 -2651.096516158307 10
f 239245//70114 239246//70114 239186//70114
vn 0 0 -0.43165994214095726
f 239184//70115 239183//70115 239243//70115
f 239186//70115 239185//70115 239245//70115
v 4611.06436939418 -2651.096516158307 0
v 4636.3662306058195 -2651.096516158307 0
f 239247//37895 239248//37895 239188//37895
v 4611.06436939418 -2651.096516158307 10
v 4636.3662306058195 -2651.096516158307 10
f 239249//37895 239250//37895 239190//37895
f 239188//37896 239187//37896 239247//37896
f 239190//37896 239189//37896 239249//37896
v 4646.56436939418 -2651.096516158307 0
f 239251//37897 4345//37897 239192//37897
v 4646.56436939418 -2651.096516158307 10
f 239252//37897 4346//37897 239194//37897
f 239192//37898 239191//37898 239251//37898
f 239194//37898 239193//37898 239252//37898
f 4337//33693 1993//33693 239196//33693
f 4338//33693 1994//33693 239198//33693
f 239196//33692 239195//33692 4337//33692
f 239198//33692 239197//33692 4338//33692
v 4742.593348737339 -2651.096516158307 0
f 1985//33710 239253//33710 4249//33710
v 4742.593348737339 -2651.096516158307 10
f 1986//33710 239254//33710 4250//33710
f 4249//33709 239199//33709 1985//33709
f 4250//33709 239200//33709 1986//33709
v 4753.3356512626615 -2651.096516158307 0
v 4778.093348737339 -2651.096516158307 0
f 239255//33708 239256//33708 1321//33708
v 4753.3356512626615 -2651.096516158307 10
v 4778.093348737339 -2651.096516158307 10
f 239257//33708 239258//33708 1322//33708
f 1321//33693 4241//33693 239255//33693
f 1322//33693 4242//33693 239257//33693
v 4788.8356512626615 -2651.096516158307 0
v 4819.0315 -2651.096516158307 0
vn 0 0 -0.5284273528737649
f 239259//70116 239260//70116 239201//70116
v 4788.8356512626615 -2651.096516158307 10
v 4819.0315 -2651.096516158307 10
f 239261//70116 239262//70116 239202//70116
f 239201//67410 1313//67410 239259//67410
f 239202//67410 1314//67410 239261//67410
v 4822.9685 -2651.096516158307 0
v 4880.845825402678 -2651.096516158307 0
vn 0 0 -1.0128531944900192
f 239263//70117 239264//70117 239204//70117
v 4822.9685 -2651.096516158307 10
v 4880.845825402678 -2651.096516158307 10
f 239265//70117 239266//70117 239206//70117
vn 0 0 -1.0128528599733613
f 239204//70118 239203//70118 239263//70118
f 239206//70118 239205//70118 239265//70118
v 3348.1 -2650.1451142639335 0
v 3883.0315 -2650.1451142639335 0
f 239267//28835 239268//28835 239208//28835
v 3348.1 -2650.1451142639335 10
v 3883.0315 -2650.1451142639335 10
f 239269//28835 239270//28835 239210//28835
f 239208//28835 239207//28835 239267//28835
f 239210//28835 239209//28835 239269//28835
v 3886.9685 -2650.1451142639335 0
v 3912.5315 -2650.1451142639335 0
f 239271//28836 239272//28836 239212//28836
v 3886.9685 -2650.1451142639335 10
v 3912.5315 -2650.1451142639335 10
f 239273//28836 239274//28836 239214//28836
f 239212//28836 239211//28836 239271//28836
f 239214//28836 239213//28836 239273//28836
v 3916.4685 -2650.1451142639335 0
v 4365.5315 -2650.1451142639335 0
f 239275//28837 239276//28837 239216//28837
v 3916.4685 -2650.1451142639335 10
v 4365.5315 -2650.1451142639335 10
f 239277//28837 239278//28837 239218//28837
f 239216//28837 239215//28837 239275//28837
f 239218//28837 239217//28837 239277//28837
v 4369.4685 -2650.1451142639335 0
v 4390.390236094003 -2650.1451142639335 0
vn 0 0 -19.904979353421016
f 239279//70119 239280//70119 239220//70119
v 4369.4685 -2650.1451142639335 10
v 4390.390236094003 -2650.1451142639335 10
f 239281//70119 239282//70119 239222//70119
vn 0 0 -17.71971637112766
f 239220//70120 239219//70120 239279//70120
f 239222//70120 239221//70120 239281//70120
v 4396.538763905997 -2650.1451142639335 0
v 4425.890236094003 -2650.1451142639335 0
vn 0 0 -27.925046242325553
f 239283//70121 239284//70121 239224//70121
v 4396.538763905997 -2650.1451142639335 10
v 4425.890236094003 -2650.1451142639335 10
f 239285//70121 239286//70121 239226//70121
vn 0 0 -23.554520277738845
f 239224//70122 239223//70122 239283//70122
f 239226//70122 239225//70122 239285//70122
v 4432.038763905997 -2650.1451142639335 0
v 4461.432684831345 -2650.1451142639335 0
vn 0 0 -27.96543205144656
f 239287//70123 239288//70123 239228//70123
v 4432.038763905997 -2650.1451142639335 10
v 4461.432684831345 -2650.1451142639335 10
f 239289//70123 239290//70123 239230//70123
vn 0 0 -23.59490608685985
f 239228//70124 239227//70124 239287//70124
f 239230//70124 239229//70124 239289//70124
v 4467.496715168656 -2650.1451142639335 0
v 4496.932684831345 -2650.1451142639335 0
vn 0 0 -28.005437299809042
f 239291//70125 239292//70125 239232//70125
v 4467.496715168656 -2650.1451142639335 10
v 4496.932684831345 -2650.1451142639335 10
f 239293//70125 239294//70125 239234//70125
vn 0 0 -23.634911335222334
f 239232//70126 239231//70126 239291//70126
f 239234//70126 239233//70126 239293//70126
v 4502.996715168656 -2650.1451142639335 0
v 4532.611836634961 -2650.1451142639335 0
vn 0 0 -28.175882665149913
f 239295//70127 239296//70127 239236//70127
v 4502.996715168656 -2650.1451142639335 10
v 4532.611836634961 -2650.1451142639335 10
f 239297//70127 239298//70127 239238//70127
vn 0 0 -23.805356700563205
f 239236//70128 239235//70128 239295//70128
f 239238//70128 239237//70128 239297//70128
v 4538.318563365038 -2650.1451142639335 0
v 4568.111836634961 -2650.1451142639335 0
f 239299//33282 239300//33282 239240//33282
v 4538.318563365038 -2650.1451142639335 10
v 4568.111836634961 -2650.1451142639335 10
f 239301//33282 239302//33282 239242//33282
f 239240//33283 239239//33283 239299//33283
f 239242//33283 239241//33283 239301//33283
v 4573.818563365038 -2650.1451142639335 0
f 239303//33284 4149//33284 239244//33284
v 4573.818563365038 -2650.1451142639335 10
f 239304//33284 4150//33284 239246//33284
f 239244//33285 239243//33285 239303//33285
f 239246//33285 239245//33285 239304//33285
f 4145//28857 549//28857 239248//28857
f 4146//28857 550//28857 239250//28857
f 239248//28856 239247//28856 4145//28856
f 239250//28856 239249//28856 4146//28856
v 4673.847887356664 -2650.1451142639335 0
f 545//28855 239305//28855 4345//28855
v 4673.847887356664 -2650.1451142639335 10
f 546//28855 239306//28855 4346//28855
f 4345//28854 239251//28854 545//28854
f 4346//28854 239252//28854 546//28854
v 4680.080912643336 -2650.1451142639335 0
v 4709.347887356664 -2650.1451142639335 0
f 239307//28853 239308//28853 1993//28853
v 4680.080912643336 -2650.1451142639335 10
v 4709.347887356664 -2650.1451142639335 10
f 239309//28853 239310//28853 1994//28853
f 1993//28852 4337//28852 239307//28852
f 1994//28852 4338//28852 239309//28852
v 4715.580912643336 -2650.1451142639335 0
v 4744.890236094003 -2650.1451142639335 0
vn 0 0 -27.884945853776035
f 239311//70129 239312//70129 239253//70129
v 4715.580912643336 -2650.1451142639335 10
v 4744.890236094003 -2650.1451142639335 10
f 239313//70129 239314//70129 239254//70129
vn 0 0 -23.514419889189327
f 239253//70130 1985//70130 239311//70130
f 239254//70130 1986//70130 239313//70130
v 4751.038763905997 -2650.1451142639335 0
v 4780.390236094003 -2650.1451142639335 0
f 239315//70121 239316//70121 239256//70121
v 4751.038763905997 -2650.1451142639335 10
v 4780.390236094003 -2650.1451142639335 10
f 239317//70121 239318//70121 239258//70121
f 239256//70122 239255//70122 239315//70122
f 239258//70122 239257//70122 239317//70122
v 4786.538763905997 -2650.1451142639335 0
v 4819.0315 -2650.1451142639335 0
vn 0 0 -30.913650673219045
f 239319//70131 239320//70131 239260//70131
v 4786.538763905997 -2650.1451142639335 10
v 4819.0315 -2650.1451142639335 10
f 239321//70131 239322//70131 239262//70131
vn 0 0 -28.728387690925693
f 239260//70132 239259//70132 239319//70132
f 239262//70132 239261//70132 239321//70132
v 4822.9685 -2650.1451142639335 0
v 4880.846864618292 -2650.1451142639335 0
vn 0 0 -55.065585741094836
f 239323//70133 239324//70133 239264//70133
v 4822.9685 -2650.1451142639335 10
v 4880.846864618292 -2650.1451142639335 10
f 239325//70133 239326//70133 239266//70133
vn 0 0 -55.06459702939132
f 239264//70134 239263//70134 239323//70134
f 239266//70134 239265//70134 239325//70134
v 3348.1 -2650.1239142639333 0
v 3883.0315 -2650.1239142639333 0
f 239327//28636 239328//28636 239268//28636
v 3348.1 -2650.1239142639333 10
v 3883.0315 -2650.1239142639333 10
f 239329//28636 239330//28636 239270//28636
f 239268//28636 239267//28636 239327//28636
f 239270//28636 239269//28636 239329//28636
v 3886.9685 -2650.1239142639333 0
v 3912.5315 -2650.1239142639333 0
f 239331//28637 239332//28637 239272//28637
v 3886.9685 -2650.1239142639333 10
v 3912.5315 -2650.1239142639333 10
f 239333//28637 239334//28637 239274//28637
f 239272//28637 239271//28637 239331//28637
f 239274//28637 239273//28637 239333//28637
v 3916.4685 -2650.1239142639333 0
v 4365.5315 -2650.1239142639333 0
f 239335//28638 239336//28638 239276//28638
v 3916.4685 -2650.1239142639333 10
v 4365.5315 -2650.1239142639333 10
f 239337//28638 239338//28638 239278//28638
f 239276//28638 239275//28638 239335//28638
f 239278//28638 239277//28638 239337//28638
v 4369.4685 -2650.1239142639333 0
v 4390.441417421525 -2650.1239142639333 0
vn 0 0 -0.44462584933917637
f 239339//70135 239340//70135 239280//70135
v 4369.4685 -2650.1239142639333 10
v 4390.441417421525 -2650.1239142639333 10
f 239341//70135 239342//70135 239282//70135
vn 0 0 -0.4435408051956925
f 239280//70136 239279//70136 239339//70136
f 239282//70136 239281//70136 239341//70136
v 4396.487582578475 -2650.1239142639333 0
v 4425.941417421525 -2650.1239142639333 0
f 239343//38302 239344//38302 239284//38302
v 4396.487582578475 -2650.1239142639333 10
v 4425.941417421525 -2650.1239142639333 10
f 239345//38302 239346//38302 239286//38302
f 239284//38303 239283//38303 239343//38303
f 239286//38303 239285//38303 239345//38303
v 4431.987582578475 -2650.1239142639333 0
v 4461.483866158867 -2650.1239142639333 0
vn 0 0 -0.6253212119083156
f 239347//70137 239348//70137 239288//70137
v 4431.987582578475 -2650.1239142639333 10
v 4461.483866158867 -2650.1239142639333 10
f 239349//70137 239350//70137 239290//70137
vn 0 0 -0.6231511236213477
f 239288//70138 239287//70138 239347//70138
f 239290//70138 239289//70138 239349//70138
v 4467.4455338411335 -2650.1239142639333 0
v 4496.983866158867 -2650.1239142639333 0
vn 0 0 -0.6262126451399557
f 239351//70139 239352//70139 239292//70139
v 4467.4455338411335 -2650.1239142639333 10
v 4496.983866158867 -2650.1239142639333 10
f 239353//70139 239354//70139 239294//70139
vn 0 0 -0.6240425568529878
f 239292//70140 239291//70140 239351//70140
f 239294//70140 239293//70140 239353//70140
v 4502.9455338411335 -2650.1239142639333 0
vn 0 0 -0.6300106633766422
f 239355//70141 4581//70141 239296//70141
v 4502.9455338411335 -2650.1239142639333 10
f 239356//70141 4582//70141 239298//70141
vn 0 0 -0.6278405750896745
f 239296//70142 239295//70142 239355//70142
f 239298//70142 239297//70142 239356//70142
f 4577//28745 2087//28745 239300//28745
f 4578//28745 2088//28745 239302//28745
f 239300//28749 239299//28749 4577//28749
f 239302//28749 239301//28749 4578//28749
v 4603.324147949675 -2650.1239142639333 0
f 2083//28748 239357//28748 4149//28748
v 4603.324147949675 -2650.1239142639333 10
f 2084//28748 239358//28748 4150//28748
f 4149//28747 239303//28747 2083//28747
f 4150//28747 239304//28747 2084//28747
v 4608.606452050325 -2650.1239142639333 0
v 4638.824147949675 -2650.1239142639333 0
f 239359//28746 239360//28746 549//28746
v 4608.606452050325 -2650.1239142639333 10
v 4638.824147949675 -2650.1239142639333 10
f 239361//28746 239362//28746 550//28746
f 549//28745 4145//28745 239359//28745
f 550//28745 4146//28745 239361//28745
v 4644.106452050325 -2650.1239142639333 0
v 4673.899068684186 -2650.1239142639333 0
f 239363//33302 239364//33302 239305//33302
v 4644.106452050325 -2650.1239142639333 10
v 4673.899068684186 -2650.1239142639333 10
f 239365//33302 239366//33302 239306//33302
f 239305//33303 545//33303 239363//33303
f 239306//33303 546//33303 239365//33303
v 4680.0297313158135 -2650.1239142639333 0
v 4709.399068684186 -2650.1239142639333 0
f 239367//33304 239368//33304 239308//33304
v 4680.0297313158135 -2650.1239142639333 10
v 4709.399068684186 -2650.1239142639333 10
f 239369//33304 239370//33304 239310//33304
f 239308//33305 239307//33305 239367//33305
f 239310//33305 239309//33305 239369//33305
v 4715.5297313158135 -2650.1239142639333 0
v 4744.941417421525 -2650.1239142639333 0
f 239371//38310 239372//38310 239312//38310
v 4715.5297313158135 -2650.1239142639333 10
v 4744.941417421525 -2650.1239142639333 10
f 239373//38310 239374//38310 239314//38310
f 239312//38311 239311//38311 239371//38311
f 239314//38311 239313//38311 239373//38311
v 4750.987582578475 -2650.1239142639333 0
v 4780.441417421525 -2650.1239142639333 0
f 239375//38302 239376//38302 239316//38302
v 4750.987582578475 -2650.1239142639333 10
v 4780.441417421525 -2650.1239142639333 10
f 239377//38302 239378//38302 239318//38302
f 239316//38303 239315//38303 239375//38303
f 239318//38303 239317//38303 239377//38303
v 4786.487582578475 -2650.1239142639333 0
v 4819.0315 -2650.1239142639333 0
vn 0 0 -0.6899310493407405
f 239379//70143 239380//70143 239320//70143
v 4786.487582578475 -2650.1239142639333 10
v 4819.0315 -2650.1239142639333 10
f 239381//70143 239382//70143 239322//70143
vn 0 0 -0.6888460051972566
f 239320//70144 239319//70144 239379//70144
f 239322//70144 239321//70144 239381//70144
v 4822.9685 -2650.1239142639333 0
v 4880.846887775037 -2650.1239142639333 0
vn 0 0 -1.2270218208386274
f 239383//70145 239384//70145 239324//70145
v 4822.9685 -2650.1239142639333 10
v 4880.846887775037 -2650.1239142639333 10
f 239385//70145 239386//70145 239326//70145
vn 0 0 -1.2270213299156216
f 239324//70146 239323//70146 239383//70146
f 239326//70146 239325//70146 239385//70146
v 3348.1 -2650.049914263933 0
v 3883.0315 -2650.049914263933 0
f 239387//66810 239388//66810 239328//66810
v 3348.1 -2650.049914263933 10
v 3883.0315 -2650.049914263933 10
f 239389//66810 239390//66810 239330//66810
f 239328//66810 239327//66810 239387//66810
f 239330//66810 239329//66810 239389//66810
v 3886.9685 -2650.049914263933 0
v 3912.5315 -2650.049914263933 0
f 239391//62653 239392//62653 239332//62653
v 3886.9685 -2650.049914263933 10
v 3912.5315 -2650.049914263933 10
f 239393//62653 239394//62653 239334//62653
f 239332//62653 239331//62653 239391//62653
f 239334//62653 239333//62653 239393//62653
v 3916.4685 -2650.049914263933 0
v 4365.5315 -2650.049914263933 0
f 239395//66811 239396//66811 239336//66811
v 3916.4685 -2650.049914263933 10
v 4365.5315 -2650.049914263933 10
f 239397//66811 239398//66811 239338//66811
f 239336//66811 239335//66811 239395//66811
f 239338//66811 239337//66811 239397//66811
v 4369.4685 -2650.049914263933 0
v 4390.620069225142 -2650.049914263933 0
vn 0 0 -1.5652161226716137
f 239399//70147 239400//70147 239340//70147
v 4369.4685 -2650.049914263933 10
v 4390.620069225142 -2650.049914263933 10
f 239401//70147 239402//70147 239342//70147
vn 0 0 -1.5519958892038652
f 239340//70148 239339//70148 239399//70148
f 239342//70148 239341//70148 239401//70148
v 4396.308930774858 -2650.049914263933 0
v 4426.120069225142 -2650.049914263933 0
f 239403//67068 239404//67068 239344//67068
v 4396.308930774858 -2650.049914263933 10
v 4426.120069225142 -2650.049914263933 10
f 239405//67068 239406//67068 239346//67068
f 239344//67069 239343//67069 239403//67069
f 239346//67069 239345//67069 239405//67069
v 4431.808930774858 -2650.049914263933 0
vn 0 0 -2.2091654519000037
f 239407//70149 4631//70149 239348//70149
v 4431.808930774858 -2650.049914263933 10
f 239408//70149 4632//70149 239350//70149
vn 0 0 -2.1827249849645067
f 239348//70150 239347//70150 239407//70150
f 239350//70150 239349//70150 239408//70150
f 4627//58427 1799//58427 239352//58427
f 4628//58427 1800//58427 239354//58427
f 239352//58431 239351//58431 4627//58431
f 239354//58431 239353//58431 4628//58431
v 4533.225103766829 -2650.049914263933 0
f 1795//67290 239409//67290 4581//67290
v 4533.225103766829 -2650.049914263933 10
f 1796//67290 239410//67290 4582//67290
f 4581//67289 239355//67289 1795//67289
f 4582//67289 239356//67289 1796//67289
v 4537.70529623317 -2650.049914263933 0
v 4568.725103766829 -2650.049914263933 0
f 239411//58428 239412//58428 2087//58428
v 4537.70529623317 -2650.049914263933 10
v 4568.725103766829 -2650.049914263933 10
f 239413//58428 239414//58428 2088//58428
f 2087//58427 4577//58427 239411//58427
f 2088//58427 4578//58427 239413//58427
v 4573.20529623317 -2650.049914263933 0
v 4603.88623375402 -2650.049914263933 0
vn 0 0 -2.2703893765590037
f 239415//70151 239416//70151 239357//70151
v 4573.20529623317 -2650.049914263933 10
v 4603.88623375402 -2650.049914263933 10
f 239417//70151 239418//70151 239358//70151
vn 0 0 -2.187200677515241
f 239357//70152 2083//70152 239415//70152
f 239358//70152 2084//70152 239417//70152
v 4608.044366245979 -2650.049914263933 0
v 4639.38623375402 -2650.049914263933 0
vn 0 0 -2.3192981956114607
f 239419//70153 239420//70153 239360//70153
v 4608.044366245979 -2650.049914263933 10
v 4639.38623375402 -2650.049914263933 10
f 239421//70153 239422//70153 239362//70153
vn 0 0 -2.236109496567698
f 239360//70154 239359//70154 239419//70154
f 239362//70154 239361//70154 239421//70154
v 4643.544366245979 -2650.049914263933 0
v 4674.077720487803 -2650.049914263933 0
vn 0 0 -2.259468213910962
f 239423//70155 239424//70155 239364//70155
v 4643.544366245979 -2650.049914263933 10
v 4674.077720487803 -2650.049914263933 10
f 239425//70155 239426//70155 239366//70155
vn 0 0 -2.204653630921332
f 239364//70156 239363//70156 239423//70156
f 239366//70156 239365//70156 239425//70156
v 4679.8510795121965 -2650.049914263933 0
v 4709.577720487803 -2650.049914263933 0
vn 0 0 -2.1997714322104645
f 239427//70157 239428//70157 239368//70157
v 4679.8510795121965 -2650.049914263933 10
v 4709.577720487803 -2650.049914263933 10
f 239429//70157 239430//70157 239370//70157
vn 0 0 -2.1733309652749675
f 239368//70158 239367//70158 239427//70158
f 239370//70158 239369//70158 239429//70158
v 4715.3510795121965 -2650.049914263933 0
v 4745.120069225142 -2650.049914263933 0
vn 0 0 -2.2029052387735817
f 239431//70159 239432//70159 239372//70159
v 4715.3510795121965 -2650.049914263933 10
v 4745.120069225142 -2650.049914263933 10
f 239433//70159 239434//70159 239374//70159
vn 0 0 -2.1764647718380847
f 239372//70160 239371//70160 239431//70160
f 239374//70160 239373//70160 239433//70160
v 4750.808930774858 -2650.049914263933 0
v 4780.620069225142 -2650.049914263933 0
f 239435//67068 239436//67068 239376//67068
v 4750.808930774858 -2650.049914263933 10
v 4780.620069225142 -2650.049914263933 10
f 239437//67068 239438//67068 239378//67068
f 239376//67069 239375//67069 239435//67069
f 239378//67069 239377//67069 239437//67069
v 4786.308930774858 -2650.049914263933 0
v 4819.0315 -2650.049914263933 0
vn 0 0 -2.421470122677669
f 239439//70161 239440//70161 239380//70161
v 4786.308930774858 -2650.049914263933 10
v 4819.0315 -2650.049914263933 10
f 239441//70161 239442//70161 239382//70161
vn 0 0 -2.4082498892099204
f 239380//70162 239379//70162 239439//70162
f 239382//70162 239381//70162 239441//70162
v 4822.9685 -2650.049914263933 0
v 4880.846968605185 -2650.049914263933 0
vn 0 0 -4.283006676814006
f 239443//70163 239444//70163 239384//70163
v 4822.9685 -2650.049914263933 10
v 4880.846968605185 -2650.049914263933 10
f 239445//70163 239446//70163 239386//70163
vn 0 0 -4.283000695383095
f 239384//70164 239383//70164 239443//70164
f 239386//70164 239385//70164 239445//70164
v 3348.1 -2650.032414263933 0
v 3883.0315 -2650.032414263933 0
f 239447//28681 239448//28681 239388//28681
v 3348.1 -2650.032414263933 10
v 3883.0315 -2650.032414263933 10
f 239449//28681 239450//28681 239390//28681
f 239388//28681 239387//28681 239447//28681
f 239390//28681 239389//28681 239449//28681
v 3886.9685 -2650.032414263933 0
v 3912.5315 -2650.032414263933 0
f 239451//28682 239452//28682 239392//28682
v 3886.9685 -2650.032414263933 10
v 3912.5315 -2650.032414263933 10
f 239453//28682 239454//28682 239394//28682
f 239392//28682 239391//28682 239451//28682
f 239394//28682 239393//28682 239453//28682
v 3916.4685 -2650.032414263933 0
v 4365.5315 -2650.032414263933 0
f 239455//28683 239456//28683 239396//28683
v 3916.4685 -2650.032414263933 10
v 4365.5315 -2650.032414263933 10
f 239457//28683 239458//28683 239398//28683
f 239396//28683 239395//28683 239455//28683
f 239398//28683 239397//28683 239457//28683
v 4369.4685 -2650.032414263933 0
f 239459//67305 4679//67305 239400//67305
v 4369.4685 -2650.032414263933 10
f 239460//67305 4680//67305 239402//67305
vn 0 0 -0.37015246143845193
f 239400//70165 239399//70165 239459//70165
f 239402//70165 239401//70165 239460//70165
f 4675//28813 1607//28813 239404//28813
f 4676//28813 1608//28813 239406//28813
f 239404//28812 239403//28812 4675//28812
f 239406//28812 239405//28812 4676//28812
v 4461.795443659456 -2650.032414263933 0
f 1603//39554 239461//39554 4631//39554
v 4461.795443659456 -2650.032414263933 10
f 1604//39554 239462//39554 4632//39554
f 4631//39553 239407//39553 1603//39553
f 4632//39553 239408//39553 1604//39553
v 4467.1339563405445 -2650.032414263933 0
v 4497.295443659456 -2650.032414263933 0
f 239463//28828 239464//28828 1799//28828
v 4467.1339563405445 -2650.032414263933 10
v 4497.295443659456 -2650.032414263933 10
f 239465//28828 239466//28828 1800//28828
f 1799//28813 4627//28813 239463//28813
f 1800//28813 4628//28813 239465//28813
v 4502.6339563405445 -2650.032414263933 0
v 4533.358029463802 -2650.032414263933 0
vn 0 0 -0.5376712796547755
f 239467//70166 239468//70166 239409//70166
v 4502.6339563405445 -2650.032414263933 10
v 4533.358029463802 -2650.032414263933 10
f 239469//70166 239470//70166 239410//70166
vn 0 0 -0.533018880260757
f 239409//70167 1795//70167 239467//70167
f 239410//70167 1796//70167 239469//70167
v 4537.572370536197 -2650.032414263933 0
v 4568.858029463802 -2650.032414263933 0
f 239471//57893 239472//57893 239412//57893
v 4537.572370536197 -2650.032414263933 10
v 4568.858029463802 -2650.032414263933 10
f 239473//57893 239474//57893 239414//57893
f 239412//67080 239411//67080 239471//67080
f 239414//67080 239413//67080 239473//67080
v 4573.072370536197 -2650.032414263933 0
v 4604.019159450993 -2650.032414263933 0
vn 0 0 -0.5415688060066843
f 239475//70168 239476//70168 239416//70168
v 4573.072370536197 -2650.032414263933 10
v 4604.019159450993 -2650.032414263933 10
f 239477//70168 239478//70168 239418//70168
vn 0 0 -0.53691640661265
f 239416//70169 239415//70169 239475//70169
f 239418//70169 239417//70169 239477//70169
v 4607.911440549006 -2650.032414263933 0
v 4639.519159450993 -2650.032414263933 0
vn 0 0 -0.5531350807824732
f 239479//70170 239480//70170 239420//70170
v 4607.911440549006 -2650.032414263933 10
v 4639.519159450993 -2650.032414263933 10
f 239481//70170 239482//70170 239422//70170
vn 0 0 -0.5484826813884389
f 239420//70171 239419//70171 239479//70171
f 239422//70171 239421//70171 239481//70171
v 4643.411440549006 -2650.032414263933 0
v 4674.119969225145 -2650.032414263933 0
vn 0 0 -0.5373992518301891
f 239483//70172 239484//70172 239424//70172
v 4643.411440549006 -2650.032414263933 10
v 4674.119969225145 -2650.032414263933 10
f 239485//70172 239486//70172 239426//70172
vn 0 0 -0.5343336992296962
f 239424//70173 239423//70173 239483//70173
f 239426//70173 239425//70173 239485//70173
v 4679.808830774855 -2650.032414263933 0
v 4709.619969225145 -2650.032414263933 0
vn 0 0 -0.521694922877905
f 239487//70174 239488//70174 239428//70174
v 4679.808830774855 -2650.032414263933 10
v 4709.619969225145 -2650.032414263933 10
f 239489//70174 239490//70174 239430//70174
vn 0 0 -0.5202162170709533
f 239428//70175 239427//70175 239487//70175
f 239430//70175 239429//70175 239489//70175
v 4715.308830774855 -2650.032414263933 0
vn 0 0 -0.5224360257813366
f 239491//70176 4247//70176 239432//70176
v 4715.308830774855 -2650.032414263933 10
f 239492//70176 4248//70176 239434//70176
vn 0 0 -0.520957319974385
f 239432//70177 239431//70177 239491//70177
f 239434//70177 239433//70177 239492//70177
f 4243//28813 1319//28813 239436//28813
f 4244//28813 1320//28813 239438//28813
f 239436//28812 239435//28812 4243//28812
f 239438//28812 239437//28812 4244//28812
v 4819.0315 -2650.032414263933 0
f 1315//67319 239493//67319 239440//67319
v 4819.0315 -2650.032414263933 10
f 1316//67319 239494//67319 239442//67319
vn 0 0 -0.5726449614376086
f 239440//70178 239439//70178 1315//70178
f 239442//70178 239441//70178 1316//70178
v 4822.9685 -2650.032414263933 0
v 4880.8469877204225 -2650.032414263933 0
vn 0 0 -1.012873535103183
f 239495//70179 239496//70179 239444//70179
v 4822.9685 -2650.032414263933 10
v 4880.8469877204225 -2650.032414263933 10
f 239497//70179 239498//70179 239446//70179
vn 0 0 -1.012873200586525
f 239444//70180 239443//70180 239495//70180
f 239446//70180 239445//70180 239497//70180
v 3348.1 -2650.014914263934 0
v 3883.0315 -2650.014914263934 0
f 239499//29271 239500//29271 239448//29271
v 3348.1 -2650.014914263934 10
v 3883.0315 -2650.014914263934 10
f 239501//29271 239502//29271 239450//29271
f 239448//29271 239447//29271 239499//29271
f 239450//29271 239449//29271 239501//29271
v 3886.9685 -2650.014914263934 0
v 3912.5315 -2650.014914263934 0
f 239503//29272 239504//29272 239452//29272
v 3886.9685 -2650.014914263934 10
v 3912.5315 -2650.014914263934 10
f 239505//29272 239506//29272 239454//29272
f 239452//29272 239451//29272 239503//29272
f 239454//29272 239453//29272 239505//29272
v 3916.4685 -2650.014914263934 0
v 4365.5315 -2650.014914263934 0
f 239507//33483 239508//33483 239456//33483
v 3916.4685 -2650.014914263934 10
v 4365.5315 -2650.014914263934 10
f 239509//33483 239510//33483 239458//33483
f 239456//33483 239455//33483 239507//33483
f 239458//33483 239457//33483 239509//33483
v 4369.4685 -2650.014914263934 0
v 4390.79524365945 -2650.014914263934 0
vn 0 0 -0.37321801401942106
f 239511//70181 239512//70181 4679//70181
v 4369.4685 -2650.014914263934 10
v 4390.79524365945 -2650.014914263934 10
f 239513//70181 239514//70181 4680//70181
f 4679//67324 239459//67324 239511//67324
f 4680//67324 239460//67324 239513//67324
v 4396.1337563405505 -2650.014914263934 0
v 4426.29524365945 -2650.014914263934 0
f 239515//33604 239516//33604 1607//33604
v 4396.1337563405505 -2650.014914263934 10
v 4426.29524365945 -2650.014914263934 10
f 239517//33604 239518//33604 1608//33604
f 1607//33589 4675//33589 239515//33589
f 1608//33589 4676//33589 239517//33589
v 4431.6337563405505 -2650.014914263934 0
v 4461.928369356422 -2650.014914263934 0
vn 0 0 -0.5301557277479964
f 239519//70182 239520//70182 239461//70182
v 4431.6337563405505 -2650.014914263934 10
v 4461.928369356422 -2650.014914263934 10
f 239521//70182 239522//70182 239462//70182
vn 0 0 -0.5255033283544585
f 239461//70183 1603//70183 239519//70183
f 239462//70183 1604//70183 239521//70183
v 4467.001030643579 -2650.014914263934 0
v 4497.428369356422 -2650.014914263934 0
vn 0 0 -0.5324784274448697
f 239523//70184 239524//70184 239464//70184
v 4467.001030643579 -2650.014914263934 10
v 4497.428369356422 -2650.014914263934 10
f 239525//70184 239526//70184 239466//70184
vn 0 0 -0.5278260280513319
f 239464//70185 239463//70185 239523//70185
f 239466//70185 239465//70185 239525//70185
v 4502.501030643579 -2650.014914263934 0
v 4533.490955160767 -2650.014914263934 0
vn 0 0 -0.542323679020354
f 239527//70186 239528//70186 239468//70186
v 4502.501030643579 -2650.014914263934 10
v 4533.490955160767 -2650.014914263934 10
f 239529//70186 239530//70186 239470//70186
vn 0 0 -0.537671279626832
f 239468//70187 239467//70187 239527//70187
f 239470//70187 239469//70187 239529//70187
v 4537.439444839232 -2650.014914263934 0
v 4568.990955160767 -2650.014914263934 0
f 239531//38464 239532//38464 239472//38464
v 4537.439444839232 -2650.014914263934 10
v 4568.990955160767 -2650.014914263934 10
f 239533//38464 239534//38464 239474//38464
f 239472//38465 239471//38465 239531//38465
f 239474//38465 239473//38465 239533//38465
v 4572.939444839232 -2650.014914263934 0
v 4604.152085147958 -2650.014914263934 0
vn 0 0 -0.5462212053720444
f 239535//70188 239536//70188 239476//70188
v 4572.939444839232 -2650.014914263934 10
v 4604.152085147958 -2650.014914263934 10
f 239537//70188 239538//70188 239478//70188
vn 0 0 -0.5415688059785384
f 239476//70189 239475//70189 239535//70189
f 239478//70189 239477//70189 239537//70189
v 4607.778514852042 -2650.014914263934 0
v 4639.652085147958 -2650.014914263934 0
f 239539//38468 239540//38468 239480//38468
v 4607.778514852042 -2650.014914263934 10
v 4639.652085147958 -2650.014914263934 10
f 239541//38468 239542//38468 239482//38468
f 239480//38469 239479//38469 239539//38469
f 239482//38469 239481//38469 239541//38469
v 4643.278514852042 -2650.014914263934 0
f 239543//38470 4343//38470 239484//38470
v 4643.278514852042 -2650.014914263934 10
f 239544//38470 4344//38470 239486//38470
f 239484//38471 239483//38471 239543//38471
f 239486//38471 239485//38471 239544//38471
f 4339//33589 1991//33589 239488//33589
f 4340//33589 1992//33589 239490//33589
f 239488//33588 239487//33588 4339//33588
f 239490//33588 239489//33588 4340//33588
v 4745.29524365945 -2650.014914263934 0
f 1987//33606 239545//33606 4247//33606
v 4745.29524365945 -2650.014914263934 10
f 1988//33606 239546//33606 4248//33606
f 4247//33605 239491//33605 1987//33605
f 4248//33605 239492//33605 1988//33605
v 4750.6337563405505 -2650.014914263934 0
v 4780.79524365945 -2650.014914263934 0
f 239547//33604 239548//33604 1319//33604
v 4750.6337563405505 -2650.014914263934 10
v 4780.79524365945 -2650.014914263934 10
f 239549//33604 239550//33604 1320//33604
f 1319//33589 4243//33589 239547//33589
f 1320//33589 4244//33589 239549//33589
v 4786.1337563405505 -2650.014914263934 0
v 4819.0315 -2650.014914263934 0
vn 0 0 -0.5757105140080538
f 239551//70190 239552//70190 239493//70190
v 4786.1337563405505 -2650.014914263934 10
v 4819.0315 -2650.014914263934 10
f 239553//70190 239554//70190 239494//70190
f 239493//67334 1315//67334 239551//67334
f 239494//67334 1316//67334 239553//67334
v 4822.9685 -2650.014914263934 0
v 4880.84700683566 -2650.014914263934 0
vn 0 0 -1.0128738695672006
f 239555//70191 239556//70191 239496//70191
v 4822.9685 -2650.014914263934 10
v 4880.84700683566 -2650.014914263934 10
f 239557//70191 239558//70191 239498//70191
vn 0 0 -1.012873535050543
f 239496//70192 239495//70192 239555//70192
f 239498//70192 239497//70192 239557//70192
v 3348.1 -2649.7762000000002 0
v 3883.0315 -2649.7762000000002 0
f 239559//28706 239560//28706 239500//28706
v 3348.1 -2649.7762000000002 10
v 3883.0315 -2649.7762000000002 10
f 239561//28706 239562//28706 239502//28706
f 239500//28706 239499//28706 239559//28706
f 239502//28706 239501//28706 239561//28706
v 3886.9685 -2649.7762000000002 0
v 3912.5315 -2649.7762000000002 0
f 239563//28707 239564//28707 239504//28707
v 3886.9685 -2649.7762000000002 10
v 3912.5315 -2649.7762000000002 10
f 239565//28707 239566//28707 239506//28707
f 239504//28707 239503//28707 239563//28707
f 239506//28707 239505//28707 239565//28707
v 3916.4685 -2649.7762000000002 0
v 4365.5315 -2649.7762000000002 0
f 239567//28708 239568//28708 239508//28708
v 3916.4685 -2649.7762000000002 10
v 4365.5315 -2649.7762000000002 10
f 239569//28708 239570//28708 239510//28708
f 239508//28708 239507//28708 239567//28708
f 239510//28708 239509//28708 239569//28708
v 4369.4685 -2649.7762000000002 0
v 4392.60845851149 -2649.7762000000002 0
vn 0 0 -5.523838163524865
f 239571//70193 239572//70193 239512//70193
v 4369.4685 -2649.7762000000002 10
v 4392.60845851149 -2649.7762000000002 10
f 239573//70193 239574//70193 239514//70193
vn 0 0 -5.090997914766445
f 239512//70194 239511//70194 239571//70194
f 239514//70194 239513//70194 239573//70194
v 4394.32054148851 -2649.7762000000002 0
v 4428.10845851149 -2649.7762000000002 0
vn 0 0 -8.065657741990952
f 239575//70195 239576//70195 239516//70195
v 4394.32054148851 -2649.7762000000002 10
v 4428.10845851149 -2649.7762000000002 10
f 239577//70195 239578//70195 239518//70195
vn 0 0 -7.199977244474112
f 239516//70196 239515//70196 239575//70196
f 239518//70196 239517//70196 239577//70196
v 4429.82054148851 -2649.7762000000002 0
v 4463.741584208464 -2649.7762000000002 0
vn 0 0 -8.0974367447546
f 239579//70197 239580//70197 239520//70197
v 4429.82054148851 -2649.7762000000002 10
v 4463.741584208464 -2649.7762000000002 10
f 239581//70197 239582//70197 239522//70197
vn 0 0 -7.231756247237541
f 239520//70198 239519//70198 239579//70198
f 239522//70198 239521//70198 239581//70198
v 4465.187815791537 -2649.7762000000002 0
v 4499.241584208464 -2649.7762000000002 0
vn 0 0 -8.12912026181248
f 239583//70199 239584//70199 239524//70199
v 4465.187815791537 -2649.7762000000002 10
v 4499.241584208464 -2649.7762000000002 10
f 239585//70199 239586//70199 239526//70199
vn 0 0 -7.263439764295204
f 239524//70200 239523//70200 239583//70200
f 239526//70200 239525//70200 239585//70200
v 4500.687815791537 -2649.7762000000002 0
v 4535.304170012809 -2649.7762000000002 0
vn 0 0 -8.263417517996189
f 239587//70201 239588//70201 239528//70201
v 4500.687815791537 -2649.7762000000002 10
v 4535.304170012809 -2649.7762000000002 10
f 239589//70201 239590//70201 239530//70201
vn 0 0 -7.397737020478913
f 239528//70202 239527//70202 239587//70202
f 239530//70202 239529//70202 239589//70202
v 4535.6262299871905 -2649.7762000000002 0
v 4570.804170012809 -2649.7762000000002 0
f 239591//33378 239592//33378 239532//33378
v 4535.6262299871905 -2649.7762000000002 10
v 4570.804170012809 -2649.7762000000002 10
f 239593//33378 239594//33378 239534//33378
f 239532//33379 239531//33379 239591//33379
f 239534//33379 239533//33379 239593//33379
v 4571.1262299871905 -2649.7762000000002 0
f 239595//33380 4147//33380 239536//33380
v 4571.1262299871905 -2649.7762000000002 10
f 239596//33380 4148//33380 239538//33380
f 239536//33381 239535//33381 239595//33381
f 239538//33381 239537//33381 239596//33381
f 4147//28728 547//28728 239540//28728
f 4148//28728 548//28728 239542//28728
f 239540//28727 239539//28727 4147//28727
f 239542//28727 239541//28727 4148//28727
v 4675.975432814525 -2649.7762000000002 0
f 547//28726 239597//28726 4343//28726
v 4675.975432814525 -2649.7762000000002 10
f 548//28726 239598//28726 4344//28726
f 4343//28725 239543//28725 547//28725
f 4344//28725 239544//28725 548//28725
v 4677.953367185474 -2649.7762000000002 0
v 4711.475432814525 -2649.7762000000002 0
f 239599//28724 239600//28724 1991//28724
v 4677.953367185474 -2649.7762000000002 10
v 4711.475432814525 -2649.7762000000002 10
f 239601//28724 239602//28724 1992//28724
f 1991//28723 4339//28723 239599//28723
f 1992//28723 4340//28723 239601//28723
v 4713.453367185474 -2649.7762000000002 0
v 4747.10845851149 -2649.7762000000002 0
vn 0 0 -8.033950353508585
f 239603//70203 239604//70203 239545//70203
v 4713.453367185474 -2649.7762000000002 10
v 4747.10845851149 -2649.7762000000002 10
f 239605//70203 239606//70203 239546//70203
vn 0 0 -7.168269855991527
f 239545//70204 1987//70204 239603//70204
f 239546//70204 1988//70204 239605//70204
v 4748.82054148851 -2649.7762000000002 0
v 4782.60845851149 -2649.7762000000002 0
f 239607//70195 239608//70195 239548//70195
v 4748.82054148851 -2649.7762000000002 10
v 4782.60845851149 -2649.7762000000002 10
f 239609//70195 239610//70195 239550//70195
f 239548//70196 239547//70196 239607//70196
f 239550//70196 239549//70196 239609//70196
v 4784.32054148851 -2649.7762000000002 0
v 4819.0315 -2649.7762000000002 0
vn 0 0 -8.286000911500718
f 239611//70205 239612//70205 239552//70205
v 4784.32054148851 -2649.7762000000002 10
v 4819.0315 -2649.7762000000002 10
f 239613//70205 239614//70205 239554//70205
vn 0 0 -7.8531606627422965
f 239552//70206 239551//70206 239611//70206
f 239554//70206 239553//70206 239613//70206
v 4822.9685 -2649.7762000000002 0
v 4880.847267583081 -2649.7762000000002 0
vn 0 0 -13.816487400979987
f 239615//70207 239616//70207 239556//70207
v 4822.9685 -2649.7762000000002 10
v 4880.847267583081 -2649.7762000000002 10
f 239617//70207 239618//70207 239558//70207
vn 0 0 -13.816425156851377
f 239556//70208 239555//70208 239615//70208
f 239558//70208 239557//70208 239617//70208
v 3348.1 -2649.755 0
v 3883.0315 -2649.755 0
f 239619//28636 239620//28636 239560//28636
v 3348.1 -2649.755 10
v 3883.0315 -2649.755 10
f 239621//28636 239622//28636 239562//28636
f 239560//28636 239559//28636 239619//28636
f 239562//28636 239561//28636 239621//28636
v 3886.9685 -2649.755 0
v 3912.5315 -2649.755 0
f 239623//28637 239624//28637 239564//28637
v 3886.9685 -2649.755 10
v 3912.5315 -2649.755 10
f 239625//28637 239626//28637 239566//28637
f 239564//28637 239563//28637 239623//28637
f 239566//28637 239565//28637 239625//28637
v 3916.4685 -2649.755 0
v 4365.5315 -2649.755 0
f 239627//28638 239628//28638 239568//28638
v 3916.4685 -2649.755 10
v 4365.5315 -2649.755 10
f 239629//28638 239630//28638 239570//28638
f 239568//28638 239567//28638 239627//28638
f 239570//28638 239569//28638 239629//28638
v 4369.4685 -2649.755 0
v 4392.769488498681 -2649.755 0
vn 0 0 -0.49398095617519827
f 239631//70209 239632//70209 239572//70209
v 4369.4685 -2649.755 10
v 4392.769488498681 -2649.755 10
f 239633//70209 239634//70209 239574//70209
vn 0 0 -0.4905671204467297
f 239572//70210 239571//70210 239631//70210
f 239574//70210 239573//70210 239633//70210
v 4394.159511501319 -2649.755 0
v 4428.269488498681 -2649.755 0
f 239635//38653 239636//38653 239576//38653
v 4394.159511501319 -2649.755 10
v 4428.269488498681 -2649.755 10
f 239637//38653 239638//38653 239578//38653
f 239576//38654 239575//38654 239635//38654
f 239578//38654 239577//38654 239637//38654
v 4429.659511501319 -2649.755 0
v 4463.902614195655 -2649.755 0
vn 0 0 -0.7259537771245553
f 239639//70211 239640//70211 239580//70211
v 4429.659511501319 -2649.755 10
v 4463.902614195655 -2649.755 10
f 239641//70211 239642//70211 239582//70211
vn 0 0 -0.7191261056676181
f 239580//70212 239579//70212 239639//70212
f 239582//70212 239581//70212 239641//70212
v 4465.026785804346 -2649.755 0
v 4499.402614195655 -2649.755 0
vn 0 0 -0.7287675619003915
f 239643//70213 239644//70213 239584//70213
v 4465.026785804346 -2649.755 10
v 4499.402614195655 -2649.755 10
f 239645//70213 239646//70213 239586//70213
vn 0 0 -0.7219398904434543
f 239584//70214 239583//70214 239643//70214
f 239586//70214 239585//70214 239645//70214
v 4500.526785804346 -2649.755 0
vn 0 0 -0.7406943809525809
f 239647//70215 4579//70215 239588//70215
v 4500.526785804346 -2649.755 10
f 239648//70215 4580//70215 239590//70215
vn 0 0 -0.7338667094956437
f 239588//70216 239587//70216 239647//70216
f 239590//70216 239589//70216 239648//70216
f 4579//28642 2085//28642 239592//28642
f 4580//28642 2086//28642 239594//28642
f 239592//28641 239591//28641 4579//28641
f 239594//28641 239593//28641 4580//28641
v 4676.136462801716 -2649.755 0
f 2085//33398 239649//33398 239597//33398
v 4676.136462801716 -2649.755 10
f 2086//33398 239650//33398 239598//33398
f 239597//33399 239595//33399 2085//33399
f 239598//33399 239596//33399 2086//33399
v 4677.792337198283 -2649.755 0
v 4711.636462801716 -2649.755 0
f 239651//33400 239652//33400 239600//33400
v 4677.792337198283 -2649.755 10
v 4711.636462801716 -2649.755 10
f 239653//33400 239654//33400 239602//33400
f 239600//33401 239599//33401 239651//33401
f 239602//33401 239601//33401 239653//33401
v 4713.292337198283 -2649.755 0
v 4747.269488498681 -2649.755 0
f 239655//38663 239656//38663 239604//38663
v 4713.292337198283 -2649.755 10
v 4747.269488498681 -2649.755 10
f 239657//38663 239658//38663 239606//38663
f 239604//38664 239603//38664 239655//38664
f 239606//38664 239605//38664 239657//38664
v 4748.659511501319 -2649.755 0
v 4782.769488498681 -2649.755 0
f 239659//38653 239660//38653 239608//38653
v 4748.659511501319 -2649.755 10
v 4782.769488498681 -2649.755 10
f 239661//38653 239662//38653 239610//38653
f 239608//38654 239607//38654 239659//38654
f 239610//38654 239609//38654 239661//38654
v 4784.159511501319 -2649.755 0
v 4819.0315 -2649.755 0
vn 0 0 -0.7392861561767624
f 239663//70217 239664//70217 239612//70217
v 4784.159511501319 -2649.755 10
v 4819.0315 -2649.755 10
f 239665//70217 239666//70217 239614//70217
vn 0 0 -0.7358723204482938
f 239612//70218 239611//70218 239663//70218
f 239614//70218 239613//70218 239665//70218
v 4822.9685 -2649.755 0
v 4880.847290739825 -2649.755 0
vn 0 0 -1.2270303636921334
f 239667//70219 239668//70219 239616//70219
v 4822.9685 -2649.755 10
v 4880.847290739825 -2649.755 10
f 239669//70219 239670//70219 239618//70219
vn 0 0 -1.2270298727691469
f 239616//70220 239615//70220 239667//70220
f 239618//70220 239617//70220 239669//70220
v 3348.1 -2649.6809999999996 0
v 3883.0315 -2649.6809999999996 0
f 239671//66810 239672//66810 239620//66810
v 3348.1 -2649.6809999999996 10
v 3883.0315 -2649.6809999999996 10
f 239673//66810 239674//66810 239622//66810
f 239620//66810 239619//66810 239671//66810
f 239622//66810 239621//66810 239673//66810
v 3886.9685 -2649.6809999999996 0
v 3912.5315 -2649.6809999999996 0
f 239675//62653 239676//62653 239624//62653
v 3886.9685 -2649.6809999999996 10
v 3912.5315 -2649.6809999999996 10
f 239677//62653 239678//62653 239626//62653
f 239624//62653 239623//62653 239675//62653
f 239626//62653 239625//62653 239677//62653
v 3916.4685 -2649.6809999999996 0
v 4365.5315 -2649.6809999999996 0
f 239679//66811 239680//66811 239628//66811
v 3916.4685 -2649.6809999999996 10
v 4365.5315 -2649.6809999999996 10
f 239681//66811 239682//66811 239630//66811
f 239628//66811 239627//66811 239679//66811
f 239630//66811 239629//66811 239681//66811
v 4369.4685 -2649.6809999999996 0
v 4393.331574303028 -2649.6809999999996 0
vn 0 0 -1.7658674984365763
f 239683//70221 239684//70221 239632//70221
v 4369.4685 -2649.6809999999996 10
v 4393.331574303028 -2649.6809999999996 10
f 239685//70221 239686//70221 239634//70221
vn 0 0 -1.7242731489146275
f 239632//70222 239631//70222 239683//70222
f 239634//70222 239633//70222 239685//70222
v 4393.597425696972 -2649.6809999999996 0
v 4428.831574303028 -2649.6809999999996 0
f 239687//67182 239688//67182 239636//67182
v 4393.597425696972 -2649.6809999999996 10
v 4428.831574303028 -2649.6809999999996 10
f 239689//67182 239690//67182 239638//67182
f 239636//67183 239635//67183 239687//67183
f 239638//67183 239637//67183 239689//67183
v 4429.097425696972 -2649.6809999999996 0
vn 0 0 -2.6171782984426257
f 239691//70223 4629//70223 239640//70223
v 4429.097425696972 -2649.6809999999996 10
f 239692//70223 4630//70223 239642//70223
vn 0 0 -2.5339895993987955
f 239640//70224 239639//70224 239691//70224
f 239642//70224 239641//70224 239692//70224
f 4629//58245 1797//58245 239644//58245
f 4630//58245 1798//58245 239646//58245
f 239644//58244 239643//58244 4629//58244
f 239646//58244 239645//58244 4630//58244
v 4676.698548606062 -2649.6809999999996 0
vn 0 0 -13.078304796941149
f 1797//70225 239693//70225 239649//70225
v 4676.698548606062 -2649.6809999999996 10
f 1798//70225 239694//70225 239650//70225
vn 0 0 -12.995116097897386
f 239649//70226 239647//70226 1797//70226
f 239650//70226 239648//70226 1798//70226
v 4677.230251393938 -2649.6809999999996 0
v 4712.198548606062 -2649.6809999999996 0
vn 0 0 -2.587653993715534
f 239695//70227 239696//70227 239652//70227
v 4677.230251393938 -2649.6809999999996 10
v 4712.198548606062 -2649.6809999999996 10
f 239697//70227 239698//70227 239654//70227
vn 0 0 -2.5044652946717707
f 239652//70228 239651//70228 239695//70228
f 239654//70228 239653//70228 239697//70228
v 4712.730251393938 -2649.6809999999996 0
v 4747.831574303028 -2649.6809999999996 0
vn 0 0 -2.597497895291079
f 239699//70229 239700//70229 239656//70229
v 4712.730251393938 -2649.6809999999996 10
v 4747.831574303028 -2649.6809999999996 10
f 239701//70229 239702//70229 239658//70229
vn 0 0 -2.514309196247249
f 239656//70230 239655//70230 239699//70230
f 239658//70230 239657//70230 239701//70230
v 4748.097425696972 -2649.6809999999996 0
v 4783.331574303028 -2649.6809999999996 0
f 239703//67182 239704//67182 239660//67182
v 4748.097425696972 -2649.6809999999996 10
v 4783.331574303028 -2649.6809999999996 10
f 239705//67182 239706//67182 239662//67182
f 239660//67183 239659//67183 239703//67183
f 239662//67183 239661//67183 239705//67183
v 4783.597425696972 -2649.6809999999996 0
v 4819.0315 -2649.6809999999996 0
vn 0 0 -2.6221214984426315
f 239707//70231 239708//70231 239664//70231
v 4783.597425696972 -2649.6809999999996 10
v 4819.0315 -2649.6809999999996 10
f 239709//70231 239710//70231 239666//70231
vn 0 0 -2.580527148920683
f 239664//70232 239663//70232 239707//70232
f 239666//70232 239665//70232 239709//70232
v 4822.9685 -2649.6809999999996 0
v 4880.847371569973 -2649.6809999999996 0
vn 0 0 -4.283036496208319
f 239711//70233 239712//70233 239668//70233
v 4822.9685 -2649.6809999999996 10
v 4880.847371569973 -2649.6809999999996 10
f 239713//70233 239714//70233 239670//70233
vn 0 0 -4.2830305147774075
f 239668//70234 239667//70234 239711//70234
f 239670//70234 239669//70234 239713//70234
v 3348.1 -2649.6634999999997 0
v 3883.0315 -2649.6634999999997 0
f 239715//28681 239716//28681 239672//28681
v 3348.1 -2649.6634999999997 10
v 3883.0315 -2649.6634999999997 10
f 239717//28681 239718//28681 239674//28681
f 239672//28681 239671//28681 239715//28681
f 239674//28681 239673//28681 239717//28681
v 3886.9685 -2649.6634999999997 0
v 3912.5315 -2649.6634999999997 0
f 239719//28682 239720//28682 239676//28682
v 3886.9685 -2649.6634999999997 10
v 3912.5315 -2649.6634999999997 10
f 239721//28682 239722//28682 239678//28682
f 239676//28682 239675//28682 239719//28682
f 239678//28682 239677//28682 239721//28682
v 3916.4685 -2649.6634999999997 0
v 4365.5315 -2649.6634999999997 0
f 239723//28683 239724//28683 239680//28683
v 3916.4685 -2649.6634999999997 10
v 4365.5315 -2649.6634999999997 10
f 239725//28683 239726//28683 239682//28683
f 239680//28683 239679//28683 239723//28683
f 239682//28683 239681//28683 239725//28683
v 4369.4685 -2649.6634999999997 0
vn 0 0 -0.4199299999982557
f 239727//70235 4677//70235 239684//70235
v 4369.4685 -2649.6634999999997 10
f 239728//70235 4678//70235 239686//70235
vn 0 0 -0.4176038003012545
f 239684//70236 239683//70236 239727//70236
f 239686//70236 239685//70236 239728//70236
f 4677//28687 1605//28687 239688//28687
f 4678//28687 1606//28687 239690//28687
f 239688//28686 239687//28686 4677//28686
f 239690//28686 239689//28686 4678//28686
v 4676.831474303034 -2649.6634999999997 0
vn 0 0 -4.337672050285062
f 1605//70237 239729//70237 239693//70237
v 4676.831474303034 -2649.6634999999997 10
f 1606//70237 239730//70237 239694//70237
vn 0 0 -4.3330196508910594
f 239693//70238 239691//70238 1605//70238
f 239694//70238 239692//70238 1606//70238
v 4677.0973256969655 -2649.6634999999997 0
v 4712.331474303034 -2649.6634999999997 0
vn 0 0 -0.6165976006036374
f 239731//70239 239732//70239 239696//70239
v 4677.0973256969655 -2649.6634999999997 10
v 4712.331474303034 -2649.6634999999997 10
f 239733//70239 239734//70239 239698//70239
vn 0 0 -0.6119452012096349
f 239696//70240 239695//70240 239731//70240
f 239698//70240 239697//70240 239733//70240
v 4712.5973256969655 -2649.6634999999997 0
vn 0 0 -0.6189255503005308
f 239735//70241 4245//70241 239700//70241
v 4712.5973256969655 -2649.6634999999997 10
f 239736//70241 4246//70241 239702//70241
vn 0 0 -0.6142731509065282
f 239700//70242 239699//70242 239735//70242
f 239702//70242 239701//70242 239736//70242
f 4245//28687 1317//28687 239704//28687
f 4246//28687 1318//28687 239706//28687
f 239704//28686 239703//28686 4245//28686
f 239706//28686 239705//28686 4246//28686
v 4819.0315 -2649.6634999999997 0
vn 0 0 -0.6224224999974123
f 1317//70243 239737//70243 239708//70243
v 4819.0315 -2649.6634999999997 10
f 1318//70243 239738//70243 239710//70243
vn 0 0 -0.6200963003004111
f 239708//70244 239707//70244 1317//70244
f 239710//70244 239709//70244 1318//70244
v 4822.9685 -2649.6634999999997 0
v 4880.8473906852105 -2649.6634999999997 0
vn 0 0 -1.012880586986973
f 239739//70245 239740//70245 239712//70245
v 4822.9685 -2649.6634999999997 10
v 4880.8473906852105 -2649.6634999999997 10
f 239741//70245 239742//70245 239714//70245
vn 0 0 -1.0128802524703153
f 239712//70246 239711//70246 239739//70246
f 239714//70246 239713//70246 239741//70246
v 3348.1 -2649.6460000000006 0
v 3883.0315 -2649.6460000000006 0
f 239743//29271 239744//29271 239716//29271
v 3348.1 -2649.6460000000006 10
v 3883.0315 -2649.6460000000006 10
f 239745//29271 239746//29271 239718//29271
f 239716//29271 239715//29271 239743//29271
f 239718//29271 239717//29271 239745//29271
v 3886.9685 -2649.6460000000006 0
v 3912.5315 -2649.6460000000006 0
f 239747//29272 239748//29272 239720//29272
v 3886.9685 -2649.6460000000006 10
v 3912.5315 -2649.6460000000006 10
f 239749//29272 239750//29272 239722//29272
f 239720//29272 239719//29272 239747//29272
f 239722//29272 239721//29272 239749//29272
v 3916.4685 -2649.6460000000006 0
v 4365.5315 -2649.6460000000006 0
f 239751//33483 239752//33483 239724//33483
v 3916.4685 -2649.6460000000006 10
v 4365.5315 -2649.6460000000006 10
f 239753//33483 239754//33483 239726//33483
f 239724//33483 239723//33483 239751//33483
f 239726//33483 239725//33483 239753//33483
v 4369.4685 -2649.6460000000006 0
vn 0 0 -5.3811782496979585
f 239755//70247 4341//70247 239729//70247
v 4369.4685 -2649.6460000000006 10
f 239756//70247 4342//70247 239730//70247
vn 0 0 -5.37885205000119
f 239729//70248 239727//70248 239755//70248
f 239730//70248 239728//70248 239756//70248
f 4341//33041 1989//33041 239732//33041
f 4342//33041 1990//33041 239734//33041
f 239732//33486 239731//33486 4341//33486
f 239734//33486 239733//33486 4342//33486
v 4819.0315 -2649.6460000000006 0
vn 0 0 -1.8649242498953276
f 1989//70249 239757//70249 239737//70249
v 4819.0315 -2649.6460000000006 10
f 1990//70249 239758//70249 239738//70249
vn 0 0 -1.8625980501985588
f 239737//70250 239735//70250 1989//70250
f 239738//70250 239736//70250 1990//70250
v 4822.9685 -2649.6460000000006 0
v 4880.847409800448 -2649.6460000000006 0
vn 0 0 -1.0128809214509904
f 239759//70251 239760//70251 239740//70251
v 4822.9685 -2649.6460000000006 10
v 4880.847409800448 -2649.6460000000006 10
f 239761//70251 239762//70251 239742//70251
vn 0 0 -1.0128805869343327
f 239740//70252 239739//70252 239759//70252
f 239742//70252 239741//70252 239761//70252
v 3348.1 -2635.9614999999994 0
v 3883.0315 -2635.9614999999994 0
vn 0 0 -7320.270111750648
f 239763//70253 239764//70253 239744//70253
v 3348.1 -2635.9614999999994 10
v 3883.0315 -2635.9614999999994 10
f 239765//70253 239766//70253 239746//70253
f 239744//70253 239743//70253 239763//70253
f 239746//70253 239745//70253 239765//70253
v 3886.9685 -2635.9614999999994 0
v 3912.5315 -2635.9614999999994 0
vn 0 0 -349.8168735000323
f 239767//70254 239768//70254 239748//70254
v 3886.9685 -2635.9614999999994 10
v 3912.5315 -2635.9614999999994 10
f 239769//70254 239770//70254 239750//70254
f 239748//70254 239747//70254 239767//70254
f 239750//70254 239749//70254 239769//70254
v 3916.4685 -2635.9614999999994 0
v 4365.5315 -2635.9614999999994 0
vn 0 0 -6145.202623500544
f 239771//70255 239772//70255 239752//70255
v 3916.4685 -2635.9614999999994 10
v 4365.5315 -2635.9614999999994 10
f 239773//70255 239774//70255 239754//70255
f 239752//70255 239751//70255 239771//70255
f 239754//70255 239753//70255 239773//70255
v 4369.4685 -2635.9614999999994 0
v 4819.0315 -2635.9614999999994 0
vn 0 0 -6152.044873500545
f 239775//70256 239776//70256 239757//70256
v 4369.4685 -2635.9614999999994 10
v 4819.0315 -2635.9614999999994 10
f 239777//70256 239778//70256 239758//70256
f 239757//70256 239755//70256 239775//70256
f 239758//70256 239756//70256 239777//70256
v 4822.9685 -2635.9614999999994 0
v 4880.8623573700825 -2635.9614999999994 0
vn 0 0 -792.2484911809642
f 239779//70257 239780//70257 239760//70257
v 4822.9685 -2635.9614999999994 10
v 4880.8623573700825 -2635.9614999999994 10
f 239781//70257 239782//70257 239762//70257
vn 0 0 -792.0439411643023
f 239760//70258 239759//70258 239779//70258
f 239762//70258 239761//70258 239781//70258
v 3348.1 -2635.9403 0
v 3883.0315 -2635.9403 0
f 239783//65298 239784//65298 239764//65298
v 3348.1 -2635.9403 10
v 3883.0315 -2635.9403 10
f 239785//65298 239786//65298 239766//65298
f 239764//65298 239763//65298 239783//65298
f 239766//65298 239765//65298 239785//65298
v 3886.9685 -2635.9403 0
v 3912.5315 -2635.9403 0
f 239787//53820 239788//53820 239768//53820
v 3886.9685 -2635.9403 10
v 3912.5315 -2635.9403 10
f 239789//53820 239790//53820 239770//53820
f 239768//53820 239767//53820 239787//53820
f 239770//53820 239769//53820 239789//53820
v 3916.4685 -2635.9403 0
v 4365.5315 -2635.9403 0
f 239791//53821 239792//53821 239772//53821
v 3916.4685 -2635.9403 10
v 4365.5315 -2635.9403 10
f 239793//53821 239794//53821 239774//53821
f 239772//53821 239771//53821 239791//53821
f 239774//53821 239773//53821 239793//53821
v 4369.4685 -2635.9403 0
v 4605.804570012817 -2635.9403 0
vn 0 0 -5.010324684088756
f 239795//70259 239796//70259 4411//70259
v 4369.4685 -2635.9403 10
v 4605.804570012817 -2635.9403 10
f 239797//70259 239798//70259 4414//70259
vn 0 0 -5.013738519816924
f 4411//70260 239775//70260 239795//70260
f 4414//70260 239777//70260 239797//70260
v 4606.126629987184 -2635.9403 0
v 4641.304570012817 -2635.9403 0
f 239799//53824 239800//53824 1723//53824
v 4606.126629987184 -2635.9403 10
v 4641.304570012817 -2635.9403 10
f 239801//53824 239802//53824 1726//53824
f 1723//53825 4411//53825 239799//53825
f 1726//53825 4414//53825 239801//53825
v 4641.626629987184 -2635.9403 0
v 4819.0315 -2635.9403 0
vn 0 0 -3.760983244134359
f 239803//70261 239804//70261 239776//70261
v 4641.626629987184 -2635.9403 10
v 4819.0315 -2635.9403 10
f 239805//70261 239806//70261 239778//70261
vn 0 0 -3.7643970798625266
f 239776//70262 1723//70262 239803//70262
f 239778//70262 1726//70262 239805//70262
v 4822.9685 -2635.9403 0
v 4880.862380526827 -2635.9403 0
vn 0 0 -1.2273502671239165
f 239807//70263 239808//70263 239780//70263
v 4822.9685 -2635.9403 10
v 4880.862380526827 -2635.9403 10
f 239809//70263 239810//70263 239782//70263
vn 0 0 -1.22734977620093
f 239780//70264 239779//70264 239807//70264
f 239782//70264 239781//70264 239809//70264
v 3348.1 -2635.8671000000004 0
v 3883.0315 -2635.8671000000004 0
vn 0 0 -39.15698579990115
f 239811//70265 239812//70265 239784//70265
v 3348.1 -2635.8671000000004 10
v 3883.0315 -2635.8671000000004 10
f 239813//70265 239814//70265 239786//70265
f 239784//70265 239783//70265 239811//70265
f 239786//70265 239785//70265 239813//70265
v 3886.9685 -2635.8671000000004 0
v 3912.5315 -2635.8671000000004 0
vn 0 0 -1.8712115999952832
f 239815//70266 239816//70266 239788//70266
v 3886.9685 -2635.8671000000004 10
v 3912.5315 -2635.8671000000004 10
f 239817//70266 239818//70266 239790//70266
f 239788//70266 239787//70266 239815//70266
f 239790//70266 239789//70266 239817//70266
v 3916.4685 -2635.8671000000004 0
v 4365.5315 -2635.8671000000004 0
vn 0 0 -32.87141159991702
f 239819//70267 239820//70267 239792//70267
v 3916.4685 -2635.8671000000004 10
v 4365.5315 -2635.8671000000004 10
f 239821//70267 239822//70267 239794//70267
f 239792//70267 239791//70267 239819//70267
f 239794//70267 239793//70267 239821//70267
v 4369.4685 -2635.8671000000004 0
v 4534.909390798949 -2635.8671000000004 0
vn 0 0 -12.1102732064525
f 239823//70268 239824//70268 4508//70268
v 4369.4685 -2635.8671000000004 10
v 4534.909390798949 -2635.8671000000004 10
f 239825//70268 239826//70268 4509//70268
vn 0 0 -12.15097307996933
f 4508//70269 239795//70269 239823//70269
f 4509//70269 239797//70269 239825//70269
v 4536.021409201051 -2635.8671000000004 0
v 4570.409390798949 -2635.8671000000004 0
vn 0 0 -2.517200252959781
f 239827//70270 239828//70270 1868//70270
v 4536.021409201051 -2635.8671000000004 10
v 4570.409390798949 -2635.8671000000004 10
f 239829//70270 239830//70270 1869//70270
vn 0 0 -2.5985999999934393
f 1868//70271 4508//70271 239827//70271
f 1869//70271 4509//70271 239829//70271
v 4571.521409201051 -2635.8671000000004 0
v 4605.248560811766 -2635.8671000000004 0
vn 0 0 -2.468827497898092
f 239831//70272 239832//70272 239796//70272
v 4571.521409201051 -2635.8671000000004 10
v 4605.248560811766 -2635.8671000000004 10
f 239833//70272 239834//70272 239798//70272
vn 0 0 -2.550227244931751
f 239796//70273 1868//70273 239831//70273
f 239798//70273 1869//70273 239833//70273
v 4606.682639188235 -2635.8671000000004 0
v 4640.748560811766 -2635.8671000000004 0
vn 0 0 -2.49362546283616
f 239835//70274 239836//70274 239800//70274
v 4606.682639188235 -2635.8671000000004 10
v 4640.748560811766 -2635.8671000000004 10
f 239837//70274 239838//70274 239802//70274
vn 0 0 -2.575025209869818
f 239800//70275 239799//70275 239835//70275
f 239802//70275 239801//70275 239837//70275
v 4642.182639188235 -2635.8671000000004 0
v 4819.0315 -2635.8671000000004 0
vn 0 0 -12.945336611388516
f 239839//70276 239840//70276 239804//70276
v 4642.182639188235 -2635.8671000000004 10
v 4819.0315 -2635.8671000000004 10
f 239841//70276 239842//70276 239806//70276
vn 0 0 -12.986036484905345
f 239804//70277 239803//70277 239839//70277
f 239806//70277 239805//70277 239841//70277
v 4822.9685 -2635.8671000000004 0
v 4880.862460483136 -2635.8671000000004 0
vn 0 0 -4.237837907354837
f 239843//70278 239844//70278 239808//70278
v 4822.9685 -2635.8671000000004 10
v 4880.862460483136 -2635.8671000000004 10
f 239845//70278 239846//70278 239810//70278
vn 0 0 -4.237832054553049
f 239808//70279 239807//70279 239843//70279
f 239810//70279 239809//70279 239845//70279
v 3348.1 -2635.8496000000005 0
v 3883.0315 -2635.8496000000005 0
f 239847//28681 239848//28681 239812//28681
v 3348.1 -2635.8496000000005 10
v 3883.0315 -2635.8496000000005 10
f 239849//28681 239850//28681 239814//28681
f 239812//28681 239811//28681 239847//28681
f 239814//28681 239813//28681 239849//28681
v 3886.9685 -2635.8496000000005 0
v 3912.5315 -2635.8496000000005 0
f 239851//28682 239852//28682 239816//28682
v 3886.9685 -2635.8496000000005 10
v 3912.5315 -2635.8496000000005 10
f 239853//28682 239854//28682 239818//28682
f 239816//28682 239815//28682 239851//28682
f 239818//28682 239817//28682 239853//28682
v 3916.4685 -2635.8496000000005 0
v 4365.5315 -2635.8496000000005 0
f 239855//28683 239856//28683 239820//28683
v 3916.4685 -2635.8496000000005 10
v 4365.5315 -2635.8496000000005 10
f 239857//28683 239858//28683 239822//28683
f 239820//28683 239819//28683 239855//28683
f 239822//28683 239821//28683 239857//28683
v 4369.4685 -2635.8496000000005 0
v 4464.225874303028 -2635.8496000000005 0
vn 0 0 -1.658254050296095
f 239859//70280 239860//70280 4028//70280
v 4369.4685 -2635.8496000000005 10
v 4464.225874303028 -2635.8496000000005 10
f 239861//70280 239862//70280 4029//70280
vn 0 0 -1.6605802499930962
f 4028//70281 239823//70281 239859//70281
f 4029//70281 239825//70281 239861//70281
v 4464.491725696972 -2635.8496000000005 0
v 4499.725874303028 -2635.8496000000005 0
f 239863//28686 239864//28686 1387//28686
v 4464.491725696972 -2635.8496000000005 10
v 4499.725874303028 -2635.8496000000005 10
f 239865//28686 239866//28686 1390//28686
f 1387//28687 4028//28687 239863//28687
f 1390//28687 4029//28687 239865//28687
v 4499.991725696972 -2635.8496000000005 0
v 4534.776465101977 -2635.8496000000005 0
vn 0 0 -0.6087329395850563
f 239867//70282 239868//70282 239824//70282
v 4499.991725696972 -2635.8496000000005 10
v 4534.776465101977 -2635.8496000000005 10
f 239869//70282 239870//70282 239826//70282
vn 0 0 -0.6133853389790588
f 239824//70283 1387//70283 239867//70283
f 239826//70283 1390//70283 239869//70283
v 4536.154334898023 -2635.8496000000005 0
v 4570.276465101977 -2635.8496000000005 0
vn 0 0 -0.5971372785667111
f 239871//70284 239872//70284 239828//70284
v 4536.154334898023 -2635.8496000000005 10
v 4570.276465101977 -2635.8496000000005 10
f 239873//70284 239874//70284 239830//70284
vn 0 0 -0.6017896779607135
f 239828//70285 239827//70285 239871//70285
f 239830//70285 239829//70285 239873//70285
v 4571.654334898023 -2635.8496000000005 0
v 4605.115635114794 -2635.8496000000005 0
vn 0 0 -0.585572753791053
f 239875//70286 239876//70286 239832//70286
v 4571.654334898023 -2635.8496000000005 10
v 4605.115635114794 -2635.8496000000005 10
f 239877//70286 239878//70286 239834//70286
vn 0 0 -0.5902251531850555
f 239832//70287 239831//70287 239875//70287
f 239834//70287 239833//70287 239877//70287
v 4606.815564885207 -2635.8496000000005 0
v 4640.615635114794 -2635.8496000000005 0
vn 0 0 -0.5915012290153081
f 239879//70288 239880//70288 239836//70288
v 4606.815564885207 -2635.8496000000005 10
v 4640.615635114794 -2635.8496000000005 10
f 239881//70288 239882//70288 239838//70288
vn 0 0 -0.5961536284093106
f 239836//70289 239835//70289 239879//70289
f 239838//70289 239837//70289 239881//70289
v 4642.315564885207 -2635.8496000000005 0
v 4819.0315 -2635.8496000000005 0
vn 0 0 -3.092528864496019
f 239883//70290 239884//70290 239840//70290
v 4642.315564885207 -2635.8496000000005 10
v 4819.0315 -2635.8496000000005 10
f 239885//70290 239886//70290 239842//70290
vn 0 0 -3.09485506419302
f 239840//70291 239839//70291 239883//70291
f 239842//70291 239841//70291 239885//70291
v 4822.9685 -2635.8496000000005 0
v 4880.862479598373 -2635.8496000000005 0
vn 0 0 -1.013144642967321
f 239887//70292 239888//70292 239844//70292
v 4822.9685 -2635.8496000000005 10
v 4880.862479598373 -2635.8496000000005 10
f 239889//70292 239890//70292 239846//70292
vn 0 0 -1.013144308450663
f 239844//70293 239843//70293 239887//70293
f 239846//70293 239845//70293 239889//70293
v 3348.1 -2635.8313 0
v 3883.0315 -2635.8313 0
vn 0 0 -9.789246450340176
f 239891//70294 239892//70294 239848//70294
v 3348.1 -2635.8313 10
v 3883.0315 -2635.8313 10
f 239893//70294 239894//70294 239850//70294
f 239848//70294 239847//70294 239891//70294
f 239850//70294 239849//70294 239893//70294
v 3886.9685 -2635.8313 0
v 3912.5315 -2635.8313 0
vn 0 0 -0.46780290001625785
f 239895//70295 239896//70295 239852//70295
v 3886.9685 -2635.8313 10
v 3912.5315 -2635.8313 10
f 239897//70295 239898//70295 239854//70295
f 239852//70295 239851//70295 239895//70295
f 239854//70295 239853//70295 239897//70295
v 3916.4685 -2635.8313 0
v 4365.5315 -2635.8313 0
vn 0 0 -8.21785290028557
f 239899//70296 239900//70296 239856//70296
v 3916.4685 -2635.8313 10
v 4365.5315 -2635.8313 10
f 239901//70296 239902//70296 239858//70296
f 239856//70296 239855//70296 239899//70296
f 239858//70296 239857//70296 239901//70296
v 4369.4685 -2635.8313 0
v 4393.219597699732 -2635.8313 0
vn 0 0 -0.434645087920197
f 239903//70297 239904//70297 2107//70297
v 4369.4685 -2635.8313 10
v 4393.219597699732 -2635.8313 10
f 239905//70297 239906//70297 2110//70297
vn 0 0 -0.4371888300151852
f 2107//70298 239859//70298 239903//70298
f 2110//70298 239861//70298 239905//70298
v 4393.497602300267 -2635.8313 0
v 4428.719597699732 -2635.8313 0
vn 0 0 -0.6445625158325987
f 239907//70299 239908//70299 236//70299
v 4393.497602300267 -2635.8313 10
v 4428.719597699732 -2635.8313 10
f 239909//70299 239910//70299 237//70299
vn 0 0 -0.6496500000225751
f 236//70300 2107//70300 239907//70300
f 237//70300 2110//70300 239909//70300
v 4428.997602300267 -2635.8313 0
v 4464.08687200276 -2635.8313 0
vn 0 0 -0.6421336355779332
f 239911//70301 239912//70301 239860//70301
v 4428.997602300267 -2635.8313 10
v 4464.08687200276 -2635.8313 10
f 239913//70301 239914//70301 239862//70301
vn 0 0 -0.6472211197679095
f 239860//70302 236//70302 239911//70302
f 239862//70302 237//70302 239913//70302
v 4464.63072799724 -2635.8313 0
v 4499.58687200276 -2635.8313 0
vn 0 0 -0.6396974353232526
f 239915//70303 239916//70303 239864//70303
v 4464.63072799724 -2635.8313 10
v 4499.58687200276 -2635.8313 10
f 239917//70303 239918//70303 239866//70303
vn 0 0 -0.6447849195132289
f 239864//70304 239863//70304 239915//70304
f 239866//70304 239865//70304 239917//70304
v 4500.13072799724 -2635.8313 0
v 4534.637462801709 -2635.8313 0
vn 0 0 -0.6314732469437351
f 239919//70305 239920//70305 239868//70305
v 4500.13072799724 -2635.8313 10
v 4534.637462801709 -2635.8313 10
f 239921//70305 239922//70305 239870//70305
vn 0 0 -0.6365607311337115
f 239868//70306 239867//70306 239919//70306
f 239870//70306 239869//70306 239921//70306
v 4536.293337198291 -2635.8313 0
v 4570.137462801709 -2635.8313 0
vn 0 0 -0.6193474985640794
f 239923//70307 239924//70307 239872//70307
v 4536.293337198291 -2635.8313 10
v 4570.137462801709 -2635.8313 10
f 239925//70307 239926//70307 239874//70307
vn 0 0 -0.6244349827540558
f 239872//70308 239871//70308 239923//70308
f 239874//70308 239873//70308 239925//70308
v 4571.793337198291 -2635.8313 0
v 4604.976632814526 -2635.8313 0
vn 0 0 -0.6072543097982065
f 239927//70309 239928//70309 239876//70309
v 4571.793337198291 -2635.8313 10
v 4604.976632814526 -2635.8313 10
f 239929//70309 239930//70309 239878//70309
vn 0 0 -0.6123417939881829
f 239876//70310 239875//70310 239927//70310
f 239878//70310 239877//70310 239929//70310
v 4606.954567185475 -2635.8313 0
v 4640.476632814526 -2635.8313 0
vn 0 0 -0.6134538010329545
f 239931//70311 239932//70311 239880//70311
v 4606.954567185475 -2635.8313 10
v 4640.476632814526 -2635.8313 10
f 239933//70311 239934//70311 239882//70311
vn 0 0 -0.6185412852229308
f 239880//70312 239879//70312 239931//70312
f 239882//70312 239881//70312 239933//70312
v 4642.454567185475 -2635.8313 0
v 4747.719597699732 -2635.8313 0
vn 0 0 -1.9263500584778428
f 239935//70313 239936//70313 2348//70313
v 4642.454567185475 -2635.8313 10
v 4747.719597699732 -2635.8313 10
f 239937//70313 239938//70313 2349//70313
vn 0 0 -1.931437542667819
f 2348//70314 239883//70314 239935//70314
f 2349//70314 239885//70314 239937//70314
v 4747.997602300267 -2635.8313 0
v 4783.219597699732 -2635.8313 0
f 239939//70299 239940//70299 284//70299
v 4747.997602300267 -2635.8313 10
v 4783.219597699732 -2635.8313 10
f 239941//70299 239942//70299 285//70299
f 284//70300 2348//70300 239939//70300
f 285//70300 2349//70300 239941//70300
v 4783.497602300267 -2635.8313 0
v 4819.0315 -2635.8313 0
vn 0 0 -0.6502703279277057
f 239943//70315 239944//70315 239884//70315
v 4783.497602300267 -2635.8313 10
v 4819.0315 -2635.8313 10
f 239945//70315 239946//70315 239886//70315
vn 0 0 -0.6528140700226939
f 239884//70316 284//70316 239943//70316
f 239886//70316 285//70316 239945//70316
v 4822.9685 -2635.8313 0
v 4880.86249958745 -2635.8313 0
vn 0 0 -1.0594601924871472
f 239947//70317 239948//70317 239888//70317
v 4822.9685 -2635.8313 10
v 4880.86249958745 -2635.8313 10
f 239949//70317 239950//70317 239890//70317
vn 0 0 -1.0594598266870479
f 239888//70318 239887//70318 239947//70318
f 239890//70318 239889//70318 239949//70318
v 3348.1 -2635.592585736066 0
v 3883.0315 -2635.592585736066 0
f 239951//28706 239952//28706 239892//28706
v 3348.1 -2635.592585736066 10
v 3883.0315 -2635.592585736066 10
f 239953//28706 239954//28706 239894//28706
f 239892//28706 239891//28706 239951//28706
f 239894//28706 239893//28706 239953//28706
v 3886.9685 -2635.592585736066 0
v 3912.5315 -2635.592585736066 0
f 239955//28707 239956//28707 239896//28707
v 3886.9685 -2635.592585736066 10
v 3912.5315 -2635.592585736066 10
f 239957//28707 239958//28707 239898//28707
f 239896//28707 239895//28707 239955//28707
f 239898//28707 239897//28707 239957//28707
v 3916.4685 -2635.592585736066 0
v 4365.5315 -2635.592585736066 0
f 239959//28708 239960//28708 239900//28708
v 3916.4685 -2635.592585736066 10
v 4365.5315 -2635.592585736066 10
f 239961//28708 239962//28708 239902//28708
f 239900//28708 239899//28708 239959//28708
f 239902//28708 239901//28708 239961//28708
v 4369.4685 -2635.592585736066 0
v 4391.40638284769 -2635.592585736066 0
vn 0 0 -5.23688555624826
f 239963//70319 239964//70319 239904//70319
v 4369.4685 -2635.592585736066 10
v 4391.40638284769 -2635.592585736066 10
f 239965//70319 239966//70319 239906//70319
vn 0 0 -5.669725805006898
f 239904//70320 239903//70320 239963//70320
f 239906//70320 239905//70320 239965//70320
v 4395.310817152309 -2635.592585736066 0
v 4426.90638284769 -2635.592585736066 0
vn 0 0 -7.5423122085391086
f 239967//70321 239968//70321 239908//70321
v 4395.310817152309 -2635.592585736066 10
v 4426.90638284769 -2635.592585736066 10
f 239969//70321 239970//70321 239910//70321
vn 0 0 -8.407992706056383
f 239908//70322 239907//70322 239967//70322
f 239910//70322 239909//70322 239969//70322
v 4430.810817152309 -2635.592585736066 0
v 4462.2736571507185 -2635.592585736066 0
vn 0 0 -7.510628691481446
f 239971//70323 239972//70323 239912//70323
v 4430.810817152309 -2635.592585736066 10
v 4462.2736571507185 -2635.592585736066 10
f 239973//70323 239974//70323 239914//70323
vn 0 0 -8.376309188998722
f 239912//70324 239911//70324 239971//70324
f 239914//70324 239913//70324 239973//70324
v 4466.4439428492815 -2635.592585736066 0
v 4497.7736571507185 -2635.592585736066 0
vn 0 0 -7.478849688718016
f 239975//70325 239976//70325 239916//70325
v 4466.4439428492815 -2635.592585736066 10
v 4497.7736571507185 -2635.592585736066 10
f 239977//70325 239978//70325 239918//70325
vn 0 0 -8.344530186235291
f 239916//70326 239915//70326 239975//70326
f 239918//70326 239917//70326 239977//70326
v 4501.9439428492815 -2635.592585736066 0
v 4532.824247949668 -2635.592585736066 0
vn 0 0 -7.371569302084153
f 239979//70327 239980//70327 239920//70327
v 4501.9439428492815 -2635.592585736066 10
v 4532.824247949668 -2635.592585736066 10
f 239981//70327 239982//70327 239922//70327
vn 0 0 -8.237249799601429
f 239920//70328 239919//70328 239979//70328
f 239922//70328 239921//70328 239981//70328
v 4538.1065520503325 -2635.592585736066 0
v 4568.324247949668 -2635.592585736066 0
f 239983//53858 239984//53858 239924//53858
v 4538.1065520503325 -2635.592585736066 10
v 4568.324247949668 -2635.592585736066 10
f 239985//53858 239986//53858 239926//53858
f 239924//53859 239923//53859 239983//53859
f 239926//53859 239925//53859 239985//53859
v 4573.6065520503325 -2635.592585736066 0
f 239987//53860 4457//53860 239928//53860
v 4573.6065520503325 -2635.592585736066 10
f 239988//53860 4458//53860 239930//53860
f 239928//53861 239927//53861 239987//53861
f 239930//53861 239929//53861 239988//53861
f 4412//28723 1769//28723 239932//28723
f 4413//28723 1770//28723 239934//28723
f 239932//28724 239931//28724 4412//28724
f 239934//28724 239933//28724 4413//28724
v 4675.1513851479585 -2635.592585736066 0
f 1724//53862 239989//53862 4460//53862
v 4675.1513851479585 -2635.592585736066 10
f 1725//53862 239990//53862 4461//53862
f 4460//53863 239935//53863 1724//53863
f 4461//53863 239937//53863 1725//53863
v 4678.777814852042 -2635.592585736066 0
v 4710.6513851479585 -2635.592585736066 0
f 239991//28727 239992//28727 3931//28727
v 4678.777814852042 -2635.592585736066 10
v 4710.6513851479585 -2635.592585736066 10
f 239993//28727 239994//28727 3934//28727
f 3931//28728 4460//28728 239991//28728
f 3934//28728 4461//28728 239993//28728
v 4714.277814852042 -2635.592585736066 0
v 4745.90638284769 -2635.592585736066 0
vn 0 0 -7.5501903283554785
f 239995//70329 239996//70329 239936//70329
v 4714.277814852042 -2635.592585736066 10
v 4745.90638284769 -2635.592585736066 10
f 239997//70329 239998//70329 239938//70329
vn 0 0 -8.415870825872753
f 239936//70330 3931//70330 239995//70330
f 239938//70330 3934//70330 239997//70330
v 4749.810817152309 -2635.592585736066 0
v 4781.40638284769 -2635.592585736066 0
f 239999//70321 240000//70321 239940//70321
v 4749.810817152309 -2635.592585736066 10
v 4781.40638284769 -2635.592585736066 10
f 240001//70321 240002//70321 239942//70321
f 239940//70322 239939//70322 239999//70322
f 239942//70322 239941//70322 240001//70322
v 4785.310817152309 -2635.592585736066 0
v 4819.0315 -2635.592585736066 0
vn 0 0 -8.049607985325478
f 240003//70331 240004//70331 239944//70331
v 4785.310817152309 -2635.592585736066 10
v 4819.0315 -2635.592585736066 10
f 240005//70331 240006//70331 239946//70331
vn 0 0 -8.482448234084115
f 239944//70332 239943//70332 240003//70332
f 239946//70332 239945//70332 240005//70332
v 4822.9685 -2635.592585736066 0
v 4880.862760334871 -2635.592585736066 0
vn 0 0 -13.820185741819985
f 240007//70333 240008//70333 239948//70333
v 4822.9685 -2635.592585736066 10
v 4880.862760334871 -2635.592585736066 10
f 240009//70333 240010//70333 239950//70333
vn 0 0 -13.820123497691156
f 239948//70334 239947//70334 240007//70334
f 239950//70334 239949//70334 240009//70334
v 3348.1 -2635.571385736067 0
v 3883.0315 -2635.571385736067 0
f 240011//65298 240012//65298 239952//65298
v 3348.1 -2635.571385736067 10
v 3883.0315 -2635.571385736067 10
f 240013//65298 240014//65298 239954//65298
f 239952//65298 239951//65298 240011//65298
f 239954//65298 239953//65298 240013//65298
v 3886.9685 -2635.571385736067 0
v 3912.5315 -2635.571385736067 0
f 240015//53820 240016//53820 239956//53820
v 3886.9685 -2635.571385736067 10
v 3912.5315 -2635.571385736067 10
f 240017//53820 240018//53820 239958//53820
f 239956//53820 239955//53820 240015//53820
f 239958//53820 239957//53820 240017//53820
v 3916.4685 -2635.571385736067 0
v 4365.5315 -2635.571385736067 0
f 240019//53821 240020//53821 239960//53821
v 3916.4685 -2635.571385736067 10
v 4365.5315 -2635.571385736067 10
f 240021//53821 240022//53821 239962//53821
f 239960//53821 239959//53821 240019//53821
f 239962//53821 239961//53821 240021//53821
v 4369.4685 -2635.571385736067 0
v 4391.2453528605065 -2635.571385736067 0
vn 0 0 -0.4616692806258801
f 240023//70335 240024//70335 239964//70335
v 4369.4685 -2635.571385736067 10
v 4391.2453528605065 -2635.571385736067 10
f 240025//70335 240026//70335 239966//70335
vn 0 0 -0.465083116354048
f 239964//70336 239963//70336 240023//70336
f 239966//70336 239965//70336 240025//70336
v 4395.471847139493 -2635.571385736067 0
v 4426.7453528605065 -2635.571385736067 0
vn 0 0 -0.6629983212612831
f 240027//70337 240028//70337 239968//70337
v 4395.471847139493 -2635.571385736067 10
v 4426.7453528605065 -2635.571385736067 10
f 240029//70337 240030//70337 239970//70337
vn 0 0 -0.6698259927176189
f 239968//70338 239967//70338 240027//70338
f 239970//70338 239969//70338 240029//70338
v 4430.971847139493 -2635.571385736067 0
v 4462.112627163535 -2635.571385736067 0
vn 0 0 -0.660184536485587
f 240031//70339 240032//70339 239972//70339
v 4430.971847139493 -2635.571385736067 10
v 4462.112627163535 -2635.571385736067 10
f 240033//70339 240034//70339 239974//70339
vn 0 0 -0.6670122079419227
f 239972//70340 239971//70340 240031//70340
f 239974//70340 239973//70340 240033//70340
v 4466.604972836465 -2635.571385736067 0
v 4497.612627163535 -2635.571385736067 0
vn 0 0 -0.6573622717098739
f 240035//70341 240036//70341 239976//70341
v 4466.604972836465 -2635.571385736067 10
v 4497.612627163535 -2635.571385736067 10
f 240037//70341 240038//70341 239978//70341
vn 0 0 -0.6641899431662097
f 239976//70342 239975//70342 240035//70342
f 239978//70342 239977//70342 240037//70342
v 4502.104972836465 -2635.571385736067 0
vn 0 0 -0.6478347966479425
f 240039//70343 4507//70343 239980//70343
v 4502.104972836465 -2635.571385736067 10
f 240040//70343 4510//70343 239982//70343
vn 0 0 -0.6546624681042783
f 239980//70344 239979//70344 240039//70344
f 239982//70344 239981//70344 240040//70344
f 4511//53878 1867//53878 239984//53878
f 4512//53878 1870//53878 239986//53878
f 239984//53879 239983//53879 4511//53879
f 239986//53879 239985//53879 4512//53879
v 4603.112236634964 -2635.571385736067 0
f 1871//53880 240041//53880 4457//53880
v 4603.112236634964 -2635.571385736067 10
f 1872//53880 240042//53880 4458//53880
f 4457//53881 239987//53881 1871//53881
f 4458//53881 239988//53881 1872//53881
v 4608.818963365037 -2635.571385736067 0
v 4638.612236634964 -2635.571385736067 0
f 240043//53882 240044//53882 1769//53882
v 4608.818963365037 -2635.571385736067 10
v 4638.612236634964 -2635.571385736067 10
f 240045//53882 240046//53882 1770//53882
f 1769//53878 4412//53878 240043//53878
f 1770//53878 4413//53878 240045//53878
v 4644.318963365037 -2635.571385736067 0
v 4674.990355160775 -2635.571385736067 0
f 240047//53883 240048//53883 239989//53883
v 4644.318963365037 -2635.571385736067 10
v 4674.990355160775 -2635.571385736067 10
f 240049//53883 240050//53883 239990//53883
f 239989//53884 1724//53884 240047//53884
f 239990//53884 1725//53884 240049//53884
v 4678.938844839226 -2635.571385736067 0
v 4710.490355160775 -2635.571385736067 0
f 240051//53885 240052//53885 239992//53885
v 4678.938844839226 -2635.571385736067 10
v 4710.490355160775 -2635.571385736067 10
f 240053//53885 240054//53885 239994//53885
f 239992//53886 239991//53886 240051//53886
f 239994//53886 239993//53886 240053//53886
v 4714.438844839226 -2635.571385736067 0
v 4745.7453528605065 -2635.571385736067 0
vn 0 0 -0.6636979700269194
f 240055//70345 240056//70345 239996//70345
v 4714.438844839226 -2635.571385736067 10
v 4745.7453528605065 -2635.571385736067 10
f 240057//70345 240058//70345 239998//70345
vn 0 0 -0.6705256414832552
f 239996//70346 239995//70346 240055//70346
f 239998//70346 239997//70346 240057//70346
v 4749.971847139493 -2635.571385736067 0
v 4781.2453528605065 -2635.571385736067 0
f 240059//70337 240060//70337 240000//70337
v 4749.971847139493 -2635.571385736067 10
v 4781.2453528605065 -2635.571385736067 10
f 240061//70337 240062//70337 240002//70337
f 240000//70338 239999//70338 240059//70338
f 240002//70338 240001//70338 240061//70338
v 4785.471847139493 -2635.571385736067 0
v 4819.0315 -2635.571385736067 0
vn 0 0 -0.7114646406167765
f 240063//70347 240064//70347 240004//70347
v 4785.471847139493 -2635.571385736067 10
v 4819.0315 -2635.571385736067 10
f 240065//70347 240066//70347 240006//70347
vn 0 0 -0.7148784763449444
f 240004//70348 240003//70348 240063//70348
f 240006//70348 240005//70348 240065//70348
v 4822.9685 -2635.571385736067 0
v 4880.862783491616 -2635.571385736067 0
vn 0 0 -1.2273588099774413
f 240067//70349 240068//70349 240008//70349
v 4822.9685 -2635.571385736067 10
v 4880.862783491616 -2635.571385736067 10
f 240069//70349 240070//70349 240010//70349
vn 0 0 -1.2273583190544548
f 240008//70350 240007//70350 240067//70350
f 240010//70350 240009//70350 240069//70350
v 3348.1 -2635.498185736067 0
v 3883.0315 -2635.498185736067 0
f 240071//70265 240072//70265 240012//70265
v 3348.1 -2635.498185736067 10
v 3883.0315 -2635.498185736067 10
f 240073//70265 240074//70265 240014//70265
f 240012//70265 240011//70265 240071//70265
f 240014//70265 240013//70265 240073//70265
v 3886.9685 -2635.498185736067 0
v 3912.5315 -2635.498185736067 0
f 240075//70266 240076//70266 240016//70266
v 3886.9685 -2635.498185736067 10
v 3912.5315 -2635.498185736067 10
f 240077//70266 240078//70266 240018//70266
f 240016//70266 240015//70266 240075//70266
f 240018//70266 240017//70266 240077//70266
v 3916.4685 -2635.498185736067 0
v 4365.5315 -2635.498185736067 0
f 240079//70267 240080//70267 240020//70267
v 3916.4685 -2635.498185736067 10
v 4365.5315 -2635.498185736067 10
f 240081//70267 240082//70267 240022//70267
f 240020//70267 240019//70267 240079//70267
f 240022//70267 240021//70267 240081//70267
v 4369.4685 -2635.498185736067 0
v 4390.6893436594555 -2635.498185736067 0
vn 0 0 -1.5533657558682257
f 240083//70351 240084//70351 240024//70351
v 4369.4685 -2635.498185736067 10
v 4390.6893436594555 -2635.498185736067 10
f 240085//70351 240086//70351 240026//70351
vn 0 0 -1.594065629385055
f 240024//70352 240023//70352 240083//70352
f 240026//70352 240025//70352 240085//70352
v 4396.027856340544 -2635.498185736067 0
v 4426.1893436594555 -2635.498185736067 0
vn 0 0 -2.2078208717387766
f 240087//70353 240088//70353 240028//70353
v 4396.027856340544 -2635.498185736067 10
v 4426.1893436594555 -2635.498185736067 10
f 240089//70353 240090//70353 240030//70353
vn 0 0 -2.289220618772435
f 240028//70354 240027//70354 240087//70354
f 240030//70354 240029//70354 240089//70354
v 4431.527856340544 -2635.498185736067 0
vn 0 0 -2.1981053507204766
f 240091//70355 4027//70355 240032//70355
v 4431.527856340544 -2635.498185736067 10
f 240092//70355 4030//70355 240034//70355
vn 0 0 -2.279505097754135
f 240032//70356 240031//70356 240091//70356
f 240034//70356 240033//70356 240092//70356
vn 0 0 -2.1883605497021175
f 4031//70357 1433//70357 240036//70357
f 4032//70357 1434//70357 240038//70357
vn 0 0 -2.2697602967357757
f 240036//70358 240035//70358 4031//70358
f 240038//70358 240037//70358 4032//70358
v 4532.486497529719 -2635.498185736067 0
vn 0 0 -2.183227734023719
f 1388//70359 240093//70359 4507//70359
v 4532.486497529719 -2635.498185736067 10
f 1389//70359 240094//70359 4510//70359
vn 0 0 -2.236863543218932
f 4507//70360 240039//70360 1388//70360
f 4510//70360 240040//70360 1389//70360
v 4538.444302470281 -2635.498185736067 0
v 4567.986497529719 -2635.498185736067 0
vn 0 0 -2.16248867834535
f 240095//70361 240096//70361 1867//70361
v 4538.444302470281 -2635.498185736067 10
v 4567.986497529719 -2635.498185736067 10
f 240097//70361 240098//70361 1870//70361
f 1867//70357 4511//70357 240095//70357
f 1870//70357 4512//70357 240097//70357
v 4573.944302470281 -2635.498185736067 0
v 4602.935516202198 -2635.498185736067 0
vn 0 0 -2.122156845170968
f 240099//70362 240100//70362 240041//70362
v 4573.944302470281 -2635.498185736067 10
v 4602.935516202198 -2635.498185736067 10
f 240101//70362 240102//70362 240042//70362
vn 0 0 -2.148028716527735
f 240041//70363 1871//70363 240099//70363
f 240042//70363 1872//70363 240101//70363
v 4608.9956837978025 -2635.498185736067 0
v 4638.435516202198 -2635.498185736067 0
vn 0 0 -2.1549957319963413
f 240103//70364 240104//70364 240044//70364
v 4608.9956837978025 -2635.498185736067 10
v 4638.435516202198 -2635.498185736067 10
f 240105//70364 240106//70364 240046//70364
vn 0 0 -2.1808676033531085
f 240044//70365 240043//70365 240103//70365
f 240046//70365 240045//70365 240105//70365
v 4644.4956837978025 -2635.498185736067 0
v 4674.434345959724 -2635.498185736067 0
vn 0 0 -2.1915100702471175
f 240107//70366 240108//70366 240048//70366
v 4644.4956837978025 -2635.498185736067 10
v 4674.434345959724 -2635.498185736067 10
f 240109//70366 240110//70366 240050//70366
vn 0 0 -2.2451458794423305
f 240048//70367 240047//70367 240107//70367
f 240050//70367 240049//70367 240109//70367
v 4679.494854040277 -2635.498185736067 0
v 4709.934345959724 -2635.498185736067 0
vn 0 0 -2.2281708084979237
f 240111//70368 240112//70368 240052//70368
v 4679.494854040277 -2635.498185736067 10
v 4709.934345959724 -2635.498185736067 10
f 240113//70368 240114//70368 240054//70368
vn 0 0 -2.309570555531582
f 240052//70369 240051//70369 240111//70369
f 240054//70369 240053//70369 240113//70369
v 4714.994854040277 -2635.498185736067 0
v 4745.1893436594555 -2635.498185736067 0
vn 0 0 -2.21023664011832
f 240115//70370 240116//70370 240056//70370
v 4714.994854040277 -2635.498185736067 10
v 4745.1893436594555 -2635.498185736067 10
f 240117//70370 240118//70370 240058//70370
vn 0 0 -2.2916363871519785
f 240056//70371 240055//70371 240115//70371
f 240058//70371 240057//70371 240117//70371
v 4750.527856340544 -2635.498185736067 0
v 4780.6893436594555 -2635.498185736067 0
f 240119//70353 240120//70353 240060//70353
v 4750.527856340544 -2635.498185736067 10
v 4780.6893436594555 -2635.498185736067 10
f 240121//70353 240122//70353 240062//70353
f 240060//70354 240059//70354 240119//70354
f 240062//70354 240061//70354 240121//70354
v 4786.027856340544 -2635.498185736067 0
v 4819.0315 -2635.498185736067 0
vn 0 0 -2.415866715866111
f 240123//70372 240124//70372 240064//70372
v 4786.027856340544 -2635.498185736067 10
v 4819.0315 -2635.498185736067 10
f 240125//70372 240126//70372 240066//70372
vn 0 0 -2.4565665893829403
f 240064//70373 240063//70373 240123//70373
f 240066//70373 240065//70373 240125//70373
v 4822.9685 -2635.498185736067 0
v 4880.862863447924 -2635.498185736067 0
vn 0 0 -4.237867404377319
f 240127//70374 240128//70374 240068//70374
v 4822.9685 -2635.498185736067 10
v 4880.862863447924 -2635.498185736067 10
f 240129//70374 240130//70374 240070//70374
vn 0 0 -4.237861551575597
f 240068//70375 240067//70375 240127//70375
f 240070//70375 240069//70375 240129//70375
v 3348.1 -2635.4806857360672 0
v 3883.0315 -2635.4806857360672 0
f 240131//28681 240132//28681 240072//28681
v 3348.1 -2635.4806857360672 10
v 3883.0315 -2635.4806857360672 10
f 240133//28681 240134//28681 240074//28681
f 240072//28681 240071//28681 240131//28681
f 240074//28681 240073//28681 240133//28681
v 3886.9685 -2635.4806857360672 0
v 3912.5315 -2635.4806857360672 0
f 240135//28682 240136//28682 240076//28682
v 3886.9685 -2635.4806857360672 10
v 3912.5315 -2635.4806857360672 10
f 240137//28682 240138//28682 240078//28682
f 240076//28682 240075//28682 240135//28682
f 240078//28682 240077//28682 240137//28682
v 3916.4685 -2635.4806857360672 0
v 4365.5315 -2635.4806857360672 0
f 240139//28683 240140//28683 240080//28683
v 3916.4685 -2635.4806857360672 10
v 4365.5315 -2635.4806857360672 10
f 240141//28683 240142//28683 240082//28683
f 240080//28683 240079//28683 240139//28683
f 240082//28683 240081//28683 240141//28683
v 4369.4685 -2635.4806857360672 0
vn 0 0 -0.36903856434192717
f 240143//70376 2153//70376 240084//70376
v 4369.4685 -2635.4806857360672 10
f 240144//70376 2154//70376 240086//70376
vn 0 0 -0.37136476403892843
f 240084//70377 240083//70377 240143//70377
f 240086//70377 240085//70377 240144//70377
f 2108//28813 235//28813 240088//28813
f 2109//28813 238//28813 240090//28813
f 240088//28828 240087//28828 2108//28828
f 240090//28828 240089//28828 2109//28828
v 4461.514369225142 -2635.4806857360672 0
f 239//39553 240145//39553 4027//39553
v 4461.514369225142 -2635.4806857360672 10
f 240//39553 240146//39553 4030//39553
f 4027//39554 240091//39554 239//39554
f 4030//39554 240092//39554 240//39554
v 4467.203230774858 -2635.4806857360672 0
v 4497.014369225142 -2635.4806857360672 0
f 240147//28812 240148//28812 1433//28812
v 4467.203230774858 -2635.4806857360672 10
v 4497.014369225142 -2635.4806857360672 10
f 240149//28812 240150//28812 1434//28812
f 1433//28813 4031//28813 240147//28813
f 1434//28813 4032//28813 240149//28813
v 4502.703230774858 -2635.4806857360672 0
v 4532.444248792377 -2635.4806857360672 0
vn 0 0 -0.520467815304424
f 240151//70378 240152//70378 240093//70378
v 4502.703230774858 -2635.4806857360672 10
v 4532.444248792377 -2635.4806857360672 10
f 240153//70378 240154//70378 240094//70378
vn 0 0 -0.5219465211113756
f 240093//70379 1388//70379 240151//70379
f 240094//70379 1389//70379 240153//70379
v 4538.486551207623 -2635.4806857360672 0
v 4567.944248792377 -2635.4806857360672 0
vn 0 0 -0.5155097077310514
f 240155//70380 240156//70380 240096//70380
v 4538.486551207623 -2635.4806857360672 10
v 4567.944248792377 -2635.4806857360672 10
f 240157//70380 240158//70380 240098//70380
vn 0 0 -0.5169884135380031
f 240096//70381 240095//70381 240155//70381
f 240098//70381 240097//70381 240157//70381
v 4573.986551207623 -2635.4806857360672 0
v 4602.893267464858 -2635.4806857360672 0
vn 0 0 -0.5058675344995026
f 240159//70382 240160//70382 240100//70382
v 4573.986551207623 -2635.4806857360672 10
v 4602.893267464858 -2635.4806857360672 10
f 240161//70382 240162//70382 240102//70382
vn 0 0 -0.5073462403064384
f 240100//70383 240099//70383 240159//70383
f 240102//70383 240101//70383 240161//70383
v 4609.037932535143 -2635.4806857360672 0
v 4638.393267464858 -2635.4806857360672 0
vn 0 0 -0.5137183612678669
f 240163//70384 240164//70384 240104//70384
v 4609.037932535143 -2635.4806857360672 10
v 4638.393267464858 -2635.4806857360672 10
f 240165//70384 240166//70384 240106//70384
vn 0 0 -0.5151970670747867
f 240104//70385 240103//70385 240163//70385
f 240106//70385 240105//70385 240165//70385
v 4644.537932535143 -2635.4806857360672 0
v 4674.301420262752 -2635.4806857360672 0
vn 0 0 -0.520861035230986
f 240167//70386 240168//70386 240108//70386
v 4644.537932535143 -2635.4806857360672 10
v 4674.301420262752 -2635.4806857360672 10
f 240169//70386 240170//70386 240110//70386
vn 0 0 -0.5239265878314472
f 240108//70387 240107//70387 240167//70387
f 240110//70387 240109//70387 240169//70387
v 4679.627779737249 -2635.4806857360672 0
v 4709.801420262752 -2635.4806857360672 0
vn 0 0 -0.5280387091941121
f 240171//70388 240172//70388 240112//70388
v 4679.627779737249 -2635.4806857360672 10
v 4709.801420262752 -2635.4806857360672 10
f 240173//70388 240174//70388 240114//70388
vn 0 0 -0.5326911085881146
f 240112//70389 240111//70389 240171//70389
f 240114//70389 240113//70389 240173//70389
v 4715.127779737249 -2635.4806857360672 0
vn 0 0 -0.5237511689394325
f 240175//70390 2347//70390 240116//70390
v 4715.127779737249 -2635.4806857360672 10
f 240176//70390 2350//70390 240118//70390
vn 0 0 -0.5284035683334349
f 240116//70391 240115//70391 240175//70391
f 240118//70391 240117//70391 240176//70391
f 2351//28813 283//28813 240120//28813
f 2352//28813 286//28813 240122//28813
f 240120//28828 240119//28828 2351//28828
f 240122//28828 240121//28828 2352//28828
v 4819.0315 -2635.4806857360672 0
vn 0 0 -0.575237564341085
f 287//70392 240177//70392 240124//70392
v 4819.0315 -2635.4806857360672 10
f 288//70392 240178//70392 240126//70392
vn 0 0 -0.5775637640380862
f 240124//70393 240123//70393 287//70393
f 240126//70393 240125//70393 288//70393
v 4822.9685 -2635.4806857360672 0
v 4880.862882563161 -2635.4806857360672 0
vn 0 0 -1.0131516948511112
f 240179//70394 240180//70394 240128//70394
v 4822.9685 -2635.4806857360672 10
v 4880.862882563161 -2635.4806857360672 10
f 240181//70394 240182//70394 240130//70394
vn 0 0 -1.0131513603344533
f 240128//70395 240127//70395 240179//70395
f 240130//70395 240129//70395 240181//70395
v 3348.1 -2635.4623857360666 0
v 3883.0315 -2635.4623857360666 0
f 240183//70294 240184//70294 240132//70294
v 3348.1 -2635.4623857360666 10
v 3883.0315 -2635.4623857360666 10
f 240185//70294 240186//70294 240134//70294
f 240132//70294 240131//70294 240183//70294
f 240134//70294 240133//70294 240185//70294
v 3886.9685 -2635.4623857360666 0
v 3912.5315 -2635.4623857360666 0
f 240187//70295 240188//70295 240136//70295
v 3886.9685 -2635.4623857360666 10
v 3912.5315 -2635.4623857360666 10
f 240189//70295 240190//70295 240138//70295
f 240136//70295 240135//70295 240187//70295
f 240138//70295 240137//70295 240189//70295
v 3916.4685 -2635.4623857360666 0
v 4365.5315 -2635.4623857360666 0
f 240191//70296 240192//70296 240140//70296
v 3916.4685 -2635.4623857360666 10
v 4365.5315 -2635.4623857360666 10
f 240193//70296 240194//70296 240142//70296
f 240140//70296 240139//70296 240191//70296
f 240142//70296 240141//70296 240193//70296
v 4369.4685 -2635.4623857360666 0
v 4390.51223785429 -2635.4623857360666 0
vn 0 0 -0.385100402746892
f 240195//70396 240196//70396 2153//70396
v 4369.4685 -2635.4623857360666 10
v 4390.51223785429 -2635.4623857360666 10
f 240197//70396 240198//70396 2154//70396
vn 0 0 -0.3859088987268585
f 2153//70397 240143//70397 240195//70397
f 2154//70397 240144//70397 240197//70397
v 4396.204962145709 -2635.4623857360666 0
v 4426.01223785429 -2635.4623857360666 0
vn 0 0 -0.5454731454859887
f 240199//70398 240200//70398 235//70398
v 4396.204962145709 -2635.4623857360666 10
v 4426.01223785429 -2635.4623857360666 10
f 240201//70398 240202//70398 238//70398
vn 0 0 -0.5470901374459218
f 235//70399 2108//70399 240199//70399
f 238//70399 2109//70399 240201//70399
v 4431.704962145709 -2635.4623857360666 0
v 4461.47018911695 -2635.4623857360666 0
vn 0 0 -0.5447036535926337
f 240203//70400 240204//70400 240145//70400
v 4431.704962145709 -2635.4623857360666 10
v 4461.47018911695 -2635.4623857360666 10
f 240205//70400 240206//70400 240146//70400
vn 0 0 -0.5463206455525502
f 240145//70401 239//70401 240203//70401
f 240146//70401 240//70401 240205//70401
v 4467.24741088305 -2635.4623857360666 0
v 4496.97018911695 -2635.4623857360666 0
vn 0 0 -0.5439268416992638
f 240207//70402 240208//70402 240148//70402
v 4467.24741088305 -2635.4623857360666 10
v 4496.97018911695 -2635.4623857360666 10
f 240209//70402 240210//70402 240150//70402
vn 0 0 -0.5455438336591636
f 240148//70403 240147//70403 240207//70403
f 240150//70403 240149//70403 240209//70403
v 4502.74741088305 -2635.4623857360666 0
v 4532.400068684185 -2635.4623857360666 0
vn 0 0 -0.5426436377796163
f 240211//70404 240212//70404 240152//70404
v 4502.74741088305 -2635.4623857360666 10
v 4532.400068684185 -2635.4623857360666 10
f 240213//70404 240214//70404 240154//70404
vn 0 0 -0.5442606297395163
f 240152//70405 240151//70405 240211//70405
f 240154//70405 240153//70405 240213//70405
v 4538.5307313158155 -2635.4623857360666 0
v 4567.900068684185 -2635.4623857360666 0
vn 0 0 -0.5374588738598308
f 240215//70406 240216//70406 240156//70406
v 4538.5307313158155 -2635.4623857360666 10
v 4567.900068684185 -2635.4623857360666 10
f 240217//70406 240218//70406 240158//70406
vn 0 0 -0.5390758658197307
f 240156//70407 240155//70407 240215//70407
f 240158//70407 240157//70407 240217//70407
v 4574.0307313158155 -2635.4623857360666 0
v 4602.849087356664 -2635.4623857360666 0
vn 0 0 -0.5273759155658594
f 240219//70408 240220//70408 240160//70408
v 4574.0307313158155 -2635.4623857360666 10
v 4602.849087356664 -2635.4623857360666 10
f 240221//70408 240222//70408 240162//70408
vn 0 0 -0.5289929075257759
f 240160//70409 240159//70409 240219//70409
f 240162//70409 240161//70409 240221//70409
v 4609.082112643337 -2635.4623857360666 0
v 4638.349087356664 -2635.4623857360666 0
vn 0 0 -0.5355856372725089
f 240223//70410 240224//70410 240164//70410
v 4609.082112643337 -2635.4623857360666 10
v 4638.349087356664 -2635.4623857360666 10
f 240225//70410 240226//70410 240166//70410
vn 0 0 -0.537202629232442
f 240164//70411 240163//70411 240223//70411
f 240166//70411 240165//70411 240225//70411
v 4644.582112643337 -2635.4623857360666 0
vn 0 0 -0.5413195873592109
f 240227//70412 4459//70412 240168//70412
v 4644.582112643337 -2635.4623857360666 10
f 240228//70412 4462//70412 240170//70412
vn 0 0 -0.5446718254341657
f 240168//70413 240167//70413 240227//70413
f 240170//70413 240169//70413 240228//70413
f 4463//70399 3977//70399 240172//70399
f 4464//70399 3978//70399 240174//70399
vn 0 0 -0.5521776216358981
f 240172//70414 240171//70414 4463//70414
f 240174//70414 240173//70414 4464//70414
v 4745.01223785429 -2635.4623857360666 0
vn 0 0 -0.5443418414658754
f 3932//70415 240229//70415 2347//70415
v 4745.01223785429 -2635.4623857360666 10
f 3933//70415 240230//70415 2350//70415
vn 0 0 -0.5476940795408302
f 2347//70416 240175//70416 3932//70416
f 2350//70416 240176//70416 3933//70416
v 4750.704962145709 -2635.4623857360666 0
v 4780.51223785429 -2635.4623857360666 0
f 240231//70398 240232//70398 283//70398
v 4750.704962145709 -2635.4623857360666 10
v 4780.51223785429 -2635.4623857360666 10
f 240233//70398 240234//70398 286//70398
f 283//70399 2351//70399 240231//70399
f 286//70399 2352//70399 240233//70399
v 4786.204962145709 -2635.4623857360666 0
v 4819.0315 -2635.4623857360666 0
vn 0 0 -0.6007256427544007
f 240235//70417 240236//70417 240177//70417
v 4786.204962145709 -2635.4623857360666 10
v 4819.0315 -2635.4623857360666 10
f 240237//70417 240238//70417 240178//70417
vn 0 0 -0.6015341387343672
f 240177//70418 287//70418 240235//70418
f 240178//70418 288//70418 240237//70418
v 4822.9685 -2635.4623857360666 0
v 4880.862902552239 -2635.4623857360666 0
vn 0 0 -1.0594675667427846
f 240239//70419 240240//70419 240180//70419
v 4822.9685 -2635.4623857360666 10
v 4880.862902552239 -2635.4623857360666 10
f 240241//70419 240242//70419 240182//70419
vn 0 0 -1.0594672009426687
f 240180//70420 240179//70420 240239//70420
f 240182//70420 240181//70420 240241//70420
v 3348.1 -2634.510983841693 0
v 3883.0315 -2634.510983841693 0
f 240243//28835 240244//28835 240184//28835
v 3348.1 -2634.510983841693 10
v 3883.0315 -2634.510983841693 10
f 240245//28835 240246//28835 240186//28835
f 240184//28835 240183//28835 240243//28835
f 240186//28835 240185//28835 240245//28835
v 3886.9685 -2634.510983841693 0
v 3912.5315 -2634.510983841693 0
f 240247//28836 240248//28836 240188//28836
v 3886.9685 -2634.510983841693 10
v 3912.5315 -2634.510983841693 10
f 240249//28836 240250//28836 240190//28836
f 240188//28836 240187//28836 240247//28836
f 240190//28836 240189//28836 240249//28836
v 3916.4685 -2634.510983841693 0
v 4365.5315 -2634.510983841693 0
f 240251//28837 240252//28837 240192//28837
v 3916.4685 -2634.510983841693 10
v 4365.5315 -2634.510983841693 10
f 240253//28837 240254//28837 240194//28837
f 240192//28837 240191//28837 240251//28837
f 240194//28837 240193//28837 240253//28837
v 4369.4685 -2634.510983841693 0
v 4388.215350497626 -2634.510983841693 0
vn 0 0 -17.8357890769819
f 240255//70421 240256//70421 240196//70421
v 4369.4685 -2634.510983841693 10
v 4388.215350497626 -2634.510983841693 10
f 240257//70421 240258//70421 240198//70421
vn 0 0 -20.021052059275256
f 240196//70422 240195//70422 240255//70422
f 240198//70422 240197//70422 240257//70422
v 4398.501849502373 -2634.510983841693 0
v 4423.715350497626 -2634.510983841693 0
vn 0 0 -23.988172610676582
f 240259//70423 240260//70423 240200//70423
v 4398.501849502373 -2634.510983841693 10
v 4423.715350497626 -2634.510983841693 10
f 240261//70423 240262//70423 240202//70423
vn 0 0 -28.35869857526329
f 240200//70424 240199//70424 240259//70424
f 240202//70424 240201//70424 240261//70424
v 4434.001849502373 -2634.510983841693 0
v 4459.1733017602855 -2634.510983841693 0
vn 0 0 -23.948167362314962
f 240263//70425 240264//70425 240204//70425
v 4434.001849502373 -2634.510983841693 10
v 4459.1733017602855 -2634.510983841693 10
f 240265//70425 240266//70425 240206//70425
vn 0 0 -28.31869332690167
f 240204//70426 240203//70426 240263//70426
f 240206//70426 240205//70426 240265//70426
v 4469.544298239714 -2634.510983841693 0
v 4494.6733017602855 -2634.510983841693 0
vn 0 0 -23.907781553194823
f 240267//70427 240268//70427 240208//70427
v 4469.544298239714 -2634.510983841693 10
v 4494.6733017602855 -2634.510983841693 10
f 240269//70427 240270//70427 240210//70427
vn 0 0 -28.27830751778153
f 240208//70428 240207//70428 240267//70428
f 240210//70428 240209//70428 240269//70428
v 4505.044298239714 -2634.510983841693 0
v 4530.10318132752 -2634.510983841693 0
vn 0 0 -23.841068840627727
f 240271//70429 240272//70429 240212//70429
v 4505.044298239714 -2634.510983841693 10
v 4530.10318132752 -2634.510983841693 10
f 240273//70429 240274//70429 240214//70429
vn 0 0 -28.211594805214435
f 240212//70430 240211//70430 240271//70430
f 240214//70430 240213//70430 240273//70430
v 4540.82761867248 -2634.510983841693 0
v 4565.60318132752 -2634.510983841693 0
f 240275//53933 240276//53933 240216//53933
v 4540.82761867248 -2634.510983841693 10
v 4565.60318132752 -2634.510983841693 10
f 240277//53933 240278//53933 240218//53933
f 240216//53934 240215//53934 240275//53934
f 240218//53934 240217//53934 240277//53934
v 4576.32761867248 -2634.510983841693 0
f 240279//53935 4455//53935 240220//53935
v 4576.32761867248 -2634.510983841693 10
f 240280//53935 4456//53935 240222//53935
f 240220//53936 240219//53936 240279//53936
f 240222//53936 240221//53936 240280//53936
f 4415//28852 1767//28852 240224//28852
f 4416//28852 1768//28852 240226//28852
f 240224//28853 240223//28853 4415//28853
f 240226//28853 240225//28853 4416//28853
v 4671.86553060582 -2634.510983841693 0
f 1727//53937 240281//53937 4459//53937
v 4671.86553060582 -2634.510983841693 10
f 1728//53937 240282//53937 4462//53937
f 4459//53938 240227//53938 1727//53938
f 4462//53938 240228//53938 1728//53938
v 4682.063669394181 -2634.510983841693 0
v 4707.36553060582 -2634.510983841693 0
f 240283//28856 240284//28856 3977//28856
v 4682.063669394181 -2634.510983841693 10
v 4707.36553060582 -2634.510983841693 10
f 240285//28856 240286//28856 3978//28856
f 3977//28857 4463//28857 240283//28857
f 3978//28857 4464//28857 240285//28857
v 4717.563669394181 -2634.510983841693 0
v 4742.715350497626 -2634.510983841693 0
vn 0 0 -23.92935704850112
f 240287//70431 240288//70431 240229//70431
v 4717.563669394181 -2634.510983841693 10
v 4742.715350497626 -2634.510983841693 10
f 240289//70431 240290//70431 240230//70431
vn 0 0 -28.29988301308783
f 240229//70432 3932//70432 240287//70432
f 240230//70432 3933//70432 240289//70432
v 4753.001849502373 -2634.510983841693 0
v 4778.215350497626 -2634.510983841693 0
f 240291//70423 240292//70423 240232//70423
v 4753.001849502373 -2634.510983841693 10
v 4778.215350497626 -2634.510983841693 10
f 240293//70423 240294//70423 240234//70423
f 240232//70424 240231//70424 240291//70424
f 240234//70424 240233//70424 240293//70424
v 4788.501849502373 -2634.510983841693 0
v 4819.0315 -2634.510983841693 0
vn 0 0 -29.045967318009186
f 240295//70433 240296//70433 240236//70433
v 4788.501849502373 -2634.510983841693 10
v 4819.0315 -2634.510983841693 10
f 240297//70433 240298//70433 240238//70433
vn 0 0 -31.231230300302542
f 240236//70434 240235//70434 240295//70434
f 240238//70434 240237//70434 240297//70434
v 4822.9685 -2634.510983841693 0
v 4880.863941767852 -2634.510983841693 0
vn 0 0 -55.08183297353716
f 240299//70435 240300//70435 240240//70435
v 4822.9685 -2634.510983841693 10
v 4880.863941767852 -2634.510983841693 10
f 240301//70435 240302//70435 240242//70435
vn 0 0 -55.08084426183365
f 240240//70436 240239//70436 240299//70436
f 240242//70436 240241//70436 240301//70436
v 3348.1 -2634.4897838416937 0
v 3883.0315 -2634.4897838416937 0
f 240303//65298 240304//65298 240244//65298
v 3348.1 -2634.4897838416937 10
v 3883.0315 -2634.4897838416937 10
f 240305//65298 240306//65298 240246//65298
f 240244//65298 240243//65298 240303//65298
f 240246//65298 240245//65298 240305//65298
v 3886.9685 -2634.4897838416937 0
v 3912.5315 -2634.4897838416937 0
f 240307//53820 240308//53820 240248//53820
v 3886.9685 -2634.4897838416937 10
v 3912.5315 -2634.4897838416937 10
f 240309//53820 240310//53820 240250//53820
f 240248//53820 240247//53820 240307//53820
f 240250//53820 240249//53820 240309//53820
v 3916.4685 -2634.4897838416937 0
v 4365.5315 -2634.4897838416937 0
f 240311//53821 240312//53821 240252//53821
v 3916.4685 -2634.4897838416937 10
v 4365.5315 -2634.4897838416937 10
f 240313//53821 240314//53821 240254//53821
f 240252//53821 240251//53821 240311//53821
f 240254//53821 240253//53821 240313//53821
v 4369.4685 -2634.4897838416937 0
v 4388.164169170106 -2634.4897838416937 0
vn 0 0 -0.39634818639177705
f 240315//70437 240316//70437 240256//70437
v 4369.4685 -2634.4897838416937 10
v 4388.164169170106 -2634.4897838416937 10
f 240317//70437 240318//70437 240258//70437
vn 0 0 -0.39743323053515656
f 240256//70438 240255//70438 240315//70438
f 240258//70438 240257//70438 240317//70438
v 4398.553030829893 -2634.4897838416937 0
v 4423.664169170106 -2634.4897838416937 0
vn 0 0 -0.532356132793077
f 240319//70439 240320//70439 240260//70439
v 4398.553030829893 -2634.4897838416937 10
v 4423.664169170106 -2634.4897838416937 10
f 240321//70439 240322//70439 240262//70439
vn 0 0 -0.5345262210798362
f 240260//70440 240259//70440 240319//70440
f 240262//70440 240261//70440 240321//70440
v 4434.053030829893 -2634.4897838416937 0
v 4459.122120432765 -2634.4897838416937 0
vn 0 0 -0.5314646995614752
f 240323//70441 240324//70441 240264//70441
v 4434.053030829893 -2634.4897838416937 10
v 4459.122120432765 -2634.4897838416937 10
f 240325//70441 240326//70441 240266//70441
vn 0 0 -0.5336347878482536
f 240264//70442 240263//70442 240323//70442
f 240266//70442 240265//70442 240325//70442
v 4469.595479567235 -2634.4897838416937 0
v 4494.622120432765 -2634.4897838416937 0
vn 0 0 -0.5305647863298565
f 240327//70443 240328//70443 240268//70443
v 4469.595479567235 -2634.4897838416937 10
v 4494.622120432765 -2634.4897838416937 10
f 240329//70443 240330//70443 240270//70443
vn 0 0 -0.532734874616654
f 240268//70444 240267//70444 240327//70444
f 240270//70444 240269//70444 240329//70444
v 4505.095479567235 -2634.4897838416937 0
vn 0 0 -0.5290782331552889
f 240331//70445 4553//70445 240272//70445
v 4505.095479567235 -2634.4897838416937 10
f 240332//70445 4554//70445 240274//70445
vn 0 0 -0.5312483214420866
f 240272//70446 240271//70446 240331//70446
f 240274//70446 240273//70446 240332//70446
f 4513//53953 1913//53953 240276//53953
f 4514//53953 1914//53953 240278//53953
f 240276//53954 240275//53954 4513//53954
f 240278//53954 240277//53954 4514//53954
v 4600.524571622097 -2634.4897838416937 0
f 1873//53955 240333//53955 4455//53955
v 4600.524571622097 -2634.4897838416937 10
f 1874//53955 240334//53955 4456//53955
f 4455//53956 240279//53956 1873//53956
f 4456//53956 240280//53956 1874//53956
v 4611.406628377904 -2634.4897838416937 0
v 4636.024571622097 -2634.4897838416937 0
f 240335//53957 240336//53957 1767//53957
v 4611.406628377904 -2634.4897838416937 10
v 4636.024571622097 -2634.4897838416937 10
f 240337//53957 240338//53957 1768//53957
f 1767//53953 4415//53953 240335//53953
f 1768//53953 4416//53953 240337//53953
v 4646.906628377904 -2634.4897838416937 0
v 4671.814349278299 -2634.4897838416937 0
f 240339//53958 240340//53958 240281//53958
v 4646.906628377904 -2634.4897838416937 10
v 4671.814349278299 -2634.4897838416937 10
f 240341//53958 240342//53958 240282//53958
f 240281//53959 1727//53959 240339//53959
f 240282//53959 1728//53959 240341//53959
v 4682.114850721701 -2634.4897838416937 0
v 4707.314349278299 -2634.4897838416937 0
f 240343//53960 240344//53960 240284//53960
v 4682.114850721701 -2634.4897838416937 10
v 4707.314349278299 -2634.4897838416937 10
f 240345//53960 240346//53960 240286//53960
f 240284//53961 240283//53961 240343//53961
f 240286//53961 240285//53961 240345//53961
v 4717.614850721701 -2634.4897838416937 0
v 4742.664169170106 -2634.4897838416937 0
vn 0 0 -0.5310455510867905
f 240347//70447 240348//70447 240288//70447
v 4717.614850721701 -2634.4897838416937 10
v 4742.664169170106 -2634.4897838416937 10
f 240349//70447 240350//70447 240290//70447
vn 0 0 -0.5332156393735689
f 240288//70448 240287//70448 240347//70448
f 240290//70448 240289//70448 240349//70448
v 4753.053030829893 -2634.4897838416937 0
v 4778.164169170106 -2634.4897838416937 0
f 240351//70439 240352//70439 240292//70439
v 4753.053030829893 -2634.4897838416937 10
v 4778.164169170106 -2634.4897838416937 10
f 240353//70439 240354//70439 240294//70439
f 240292//70440 240291//70440 240351//70440
f 240294//70440 240293//70440 240353//70440
v 4788.553030829893 -2634.4897838416937 0
v 4819.0315 -2634.4897838416937 0
vn 0 0 -0.6461435463826736
f 240355//70449 240356//70449 240296//70449
v 4788.553030829893 -2634.4897838416937 10
v 4819.0315 -2634.4897838416937 10
f 240357//70449 240358//70449 240298//70449
vn 0 0 -0.6472285905260531
f 240296//70450 240295//70450 240355//70450
f 240298//70450 240297//70450 240357//70450
v 4822.9685 -2634.4897838416937 0
v 4880.863964924597 -2634.4897838416937 0
vn 0 0 -1.2273838563566366
f 240359//70451 240360//70451 240300//70451
v 4822.9685 -2634.4897838416937 10
v 4880.863964924597 -2634.4897838416937 10
f 240361//70451 240362//70451 240302//70451
vn 0 0 -1.2273833654336501
f 240300//70452 240299//70452 240359//70452
f 240302//70452 240301//70452 240361//70452
v 3348.1 -2634.416583841694 0
v 3883.0315 -2634.416583841694 0
f 240363//70265 240364//70265 240304//70265
v 3348.1 -2634.416583841694 10
v 3883.0315 -2634.416583841694 10
f 240365//70265 240366//70265 240306//70265
f 240304//70265 240303//70265 240363//70265
f 240306//70265 240305//70265 240365//70265
v 3886.9685 -2634.416583841694 0
v 3912.5315 -2634.416583841694 0
f 240367//70266 240368//70266 240308//70266
v 3886.9685 -2634.416583841694 10
v 3912.5315 -2634.416583841694 10
f 240369//70266 240370//70266 240310//70266
f 240308//70266 240307//70266 240367//70266
f 240310//70266 240309//70266 240369//70266
v 3916.4685 -2634.416583841694 0
v 4365.5315 -2634.416583841694 0
f 240371//70267 240372//70267 240312//70267
v 3916.4685 -2634.416583841694 10
v 4365.5315 -2634.416583841694 10
f 240373//70267 240374//70267 240314//70267
f 240312//70267 240311//70267 240371//70267
f 240314//70267 240313//70267 240373//70267
v 4369.4685 -2634.416583841694 0
v 4387.987448737341 -2634.416583841694 0
vn 0 0 -1.3555870475699319
f 240375//70453 240376//70453 240316//70453
v 4369.4685 -2634.416583841694 10
v 4387.987448737341 -2634.416583841694 10
f 240377//70453 240378//70453 240318//70453
vn 0 0 -1.3685229832483157
f 240316//70454 240315//70454 240375//70454
f 240318//70454 240317//70454 240377//70454
v 4398.729751262658 -2634.416583841694 0
v 4423.487448737341 -2634.416583841694 0
vn 0 0 -1.8122634551421888
f 240379//70455 240380//70455 240320//70455
v 4398.729751262658 -2634.416583841694 10
v 4423.487448737341 -2634.416583841694 10
f 240381//70455 240382//70455 240322//70455
vn 0 0 -1.8381353264989562
f 240320//70456 240319//70456 240379//70456
f 240322//70456 240321//70456 240381//70456
v 4434.229751262658 -2634.416583841694 0
vn 0 0 -1.8091854875688174
f 240383//70457 4073//70457 240324//70457
v 4434.229751262658 -2634.416583841694 10
f 240384//70457 4074//70457 240326//70457
vn 0 0 -1.8350573589255847
f 240324//70458 240323//70458 240383//70458
f 240326//70458 240325//70458 240384//70458
vn 0 0 -1.8060782399953867
f 4033//70459 1431//70459 240328//70459
f 4034//70459 1432//70459 240330//70459
vn 0 0 -1.8319501113521541
f 240328//70460 240327//70460 4033//70460
f 240330//70460 240329//70460 4034//70460
v 4529.956603902708 -2634.416583841694 0
vn 0 0 -1.8068983656736157
f 1391//70461 240385//70461 4553//70461
v 4529.956603902708 -2634.416583841694 10
f 1392//70461 240386//70461 4554//70461
vn 0 0 -1.8268172956737558
f 4553//70462 240331//70462 1391//70462
f 4554//70462 240332//70462 1392//70462
v 4540.974196097292 -2634.416583841694 0
v 4565.456603902708 -2634.416583841694 0
vn 0 0 -1.7921122513518737
f 240387//70463 240388//70463 1913//70463
v 4540.974196097292 -2634.416583841694 10
v 4565.456603902708 -2634.416583841694 10
f 240389//70463 240390//70463 1914//70463
f 1913//70459 4513//70459 240387//70459
f 1914//70459 4514//70459 240389//70459
v 4576.474196097292 -2634.416583841694 0
v 4600.429175524805 -2634.416583841694 0
vn 0 0 -1.753504494089497
f 240391//70464 240392//70464 240333//70464
v 4576.474196097292 -2634.416583841694 10
v 4600.429175524805 -2634.416583841694 10
f 240393//70464 240394//70464 240334//70464
vn 0 0 -1.76747048273301
f 240333//70465 1873//70465 240391//70465
f 240334//70465 1874//70465 240393//70465
v 4611.502024475196 -2634.416583841694 0
v 4635.929175524805 -2634.416583841694 0
vn 0 0 -1.7880674568268766
f 240395//70466 240396//70466 240336//70466
v 4611.502024475196 -2634.416583841694 10
v 4635.929175524805 -2634.416583841694 10
f 240397//70466 240398//70466 240338//70466
vn 0 0 -1.8020334454703895
f 240336//70467 240335//70467 240395//70467
f 240338//70467 240337//70467 240397//70467
v 4647.002024475196 -2634.416583841694 0
v 4671.637628845534 -2634.416583841694 0
vn 0 0 -1.8033262399041972
f 240399//70468 240400//70468 240340//70468
v 4647.002024475196 -2634.416583841694 10
v 4671.637628845534 -2634.416583841694 10
f 240401//70468 240402//70468 240342//70468
vn 0 0 -1.8232451699043373
f 240340//70469 240339//70469 240399//70469
f 240342//70469 240341//70469 240401//70469
v 4682.2915711544665 -2634.416583841694 0
v 4707.137628845534 -2634.416583841694 0
vn 0 0 -1.8187314229815472
f 240403//70470 240404//70470 240344//70470
v 4682.2915711544665 -2634.416583841694 10
v 4707.137628845534 -2634.416583841694 10
f 240405//70470 240406//70470 240346//70470
vn 0 0 -1.8446032943383146
f 240344//70471 240343//70471 240403//70471
f 240346//70471 240345//70471 240405//70471
v 4717.7915711544665 -2634.416583841694 0
v 4742.487448737341 -2634.416583841694 0
vn 0 0 -1.8077382390618382
f 240407//70472 240408//70472 240348//70472
v 4717.7915711544665 -2634.416583841694 10
v 4742.487448737341 -2634.416583841694 10
f 240409//70472 240410//70472 240350//70472
vn 0 0 -1.8336101104186056
f 240348//70473 240347//70473 240407//70473
f 240350//70473 240349//70473 240409//70473
v 4753.229751262658 -2634.416583841694 0
v 4777.987448737341 -2634.416583841694 0
f 240411//70455 240412//70455 240352//70455
v 4753.229751262658 -2634.416583841694 10
v 4777.987448737341 -2634.416583841694 10
f 240413//70455 240414//70455 240354//70455
f 240352//70456 240351//70456 240411//70456
f 240354//70456 240353//70456 240413//70456
v 4788.729751262658 -2634.416583841694 0
v 4819.0315 -2634.416583841694 0
vn 0 0 -2.2180880075678173
f 240415//70474 240416//70474 240356//70474
v 4788.729751262658 -2634.416583841694 10
v 4819.0315 -2634.416583841694 10
f 240417//70474 240418//70474 240358//70474
vn 0 0 -2.231023943246201
f 240356//70475 240355//70475 240415//70475
f 240358//70475 240357//70475 240417//70475
v 4822.9685 -2634.416583841694 0
v 4880.864044880906 -2634.416583841694 0
vn 0 0 -4.237953885271591
f 240419//70476 240420//70476 240360//70476
v 4822.9685 -2634.416583841694 10
v 4880.864044880906 -2634.416583841694 10
f 240421//70476 240422//70476 240362//70476
vn 0 0 -4.237948032469803
f 240360//70477 240359//70477 240419//70477
f 240362//70477 240361//70477 240421//70477
v 3348.1 -2634.399083841694 0
v 3883.0315 -2634.399083841694 0
f 240423//28681 240424//28681 240364//28681
v 3348.1 -2634.399083841694 10
v 3883.0315 -2634.399083841694 10
f 240425//28681 240426//28681 240366//28681
f 240364//28681 240363//28681 240423//28681
f 240366//28681 240365//28681 240425//28681
v 3886.9685 -2634.399083841694 0
v 3912.5315 -2634.399083841694 0
f 240427//28682 240428//28682 240368//28682
v 3886.9685 -2634.399083841694 10
v 3912.5315 -2634.399083841694 10
f 240429//28682 240430//28682 240370//28682
f 240368//28682 240367//28682 240427//28682
f 240370//28682 240369//28682 240429//28682
v 3916.4685 -2634.399083841694 0
v 4365.5315 -2634.399083841694 0
f 240431//28683 240432//28683 240372//28683
v 3916.4685 -2634.399083841694 10
v 4365.5315 -2634.399083841694 10
f 240433//28683 240434//28683 240374//28683
f 240372//28683 240371//28683 240431//28683
f 240374//28683 240373//28683 240433//28683
v 4369.4685 -2634.399083841694 0
vn 0 0 -0.3233422499986426
f 240435//70478 2151//70478 240376//70478
v 4369.4685 -2634.399083841694 10
f 240436//70478 2152//70478 240378//70478
vn 0 0 -0.32408160290211846
f 240376//70479 240375//70479 240435//70479
f 240378//70479 240377//70479 240436//70479
f 2111//28942 281//28942 240380//28942
f 2112//28942 282//28942 240382//28942
f 240380//28957 240379//28957 2111//28957
f 240382//28957 240381//28957 2112//28957
v 4458.922593555975 -2634.399083841694 0
f 241//39784 240437//39784 4073//39784
v 4458.922593555975 -2634.399083841694 10
f 242//39784 240438//39784 4074//39784
f 4073//39785 240383//39785 241//39785
f 4074//39785 240384//39785 242//39785
v 4469.795006444025 -2634.399083841694 0
v 4494.422593555975 -2634.399083841694 0
f 240439//28941 240440//28941 1431//28941
v 4469.795006444025 -2634.399083841694 10
v 4494.422593555975 -2634.399083841694 10
f 240441//28941 240442//28941 1432//28941
f 1431//28942 4033//28942 240439//28942
f 1432//28942 4034//28942 240441//28942
v 4505.295006444025 -2634.399083841694 0
v 4529.933797458683 -2634.399083841694 0
vn 0 0 -0.43117884275473345
f 240443//70480 240444//70480 240385//70480
v 4505.295006444025 -2634.399083841694 10
v 4529.933797458683 -2634.399083841694 10
f 240445//70480 240446//70480 240386//70480
vn 0 0 -0.4319770682955825
f 240385//70481 1391//70481 240443//70481
f 240386//70481 1392//70481 240445//70481
v 4540.997002541317 -2634.399083841694 0
v 4565.433797458683 -2634.399083841694 0
vn 0 0 -0.42764391105213695
f 240447//70482 240448//70482 240388//70482
v 4540.997002541317 -2634.399083841694 10
v 4565.433797458683 -2634.399083841694 10
f 240449//70482 240450//70482 240390//70482
vn 0 0 -0.428442136592986
f 240388//70483 240387//70483 240447//70483
f 240390//70483 240389//70483 240449//70483
v 4576.497002541317 -2634.399083841694 0
v 4600.406369080781 -2634.399083841694 0
vn 0 0 -0.41841391443887893
f 240451//70484 240452//70484 240392//70484
v 4576.497002541317 -2634.399083841694 10
v 4600.406369080781 -2634.399083841694 10
f 240453//70484 240454//70484 240394//70484
vn 0 0 -0.419212139979728
f 240392//70485 240391//70485 240451//70485
f 240394//70485 240393//70485 240453//70485
v 4611.52483091922 -2634.399083841694 0
v 4635.906369080781 -2634.399083841694 0
vn 0 0 -0.426676917825534
f 240455//70486 240456//70486 240396//70486
v 4611.52483091922 -2634.399083841694 10
v 4635.906369080781 -2634.399083841694 10
f 240457//70486 240458//70486 240398//70486
vn 0 0 -0.4274751433663831
f 240396//70487 240395//70487 240455//70487
f 240398//70487 240397//70487 240457//70487
v 4647.02483091922 -2634.399083841694 0
v 4671.595380108193 -2634.399083841694 0
vn 0 0 -0.4299846108052401
f 240459//70488 240460//70488 240400//70488
v 4647.02483091922 -2634.399083841694 10
v 4671.595380108193 -2634.399083841694 10
f 240461//70488 240462//70488 240402//70488
vn 0 0 -0.4311230764791245
f 240400//70489 240399//70489 240459//70489
f 240402//70489 240401//70489 240461//70489
v 4682.333819891807 -2634.399083841694 0
v 4707.095380108193 -2634.399083841694 0
vn 0 0 -0.43332730378495316
f 240463//70490 240464//70490 240404//70490
v 4682.333819891807 -2634.399083841694 10
v 4707.095380108193 -2634.399083841694 10
f 240465//70490 240466//70490 240406//70490
vn 0 0 -0.434806009591873
f 240404//70491 240403//70491 240463//70491
f 240406//70491 240405//70491 240465//70491
v 4717.833819891807 -2634.399083841694 0
vn 0 0 -0.43069915189156843
f 240467//70492 2393//70492 240408//70492
v 4717.833819891807 -2634.399083841694 10
f 240468//70492 2394//70492 240410//70492
vn 0 0 -0.4321778576985042
f 240408//70493 240407//70493 240467//70493
f 240410//70493 240409//70493 240468//70493
f 2353//28942 329//28942 240412//28942
f 2354//28942 330//28942 240414//28942
f 240412//28957 240411//28957 2353//28957
f 240414//28957 240413//28957 2354//28957
v 4819.0315 -2634.399083841694 0
vn 0 0 -0.5295412499978004
f 289//70494 240469//70494 240416//70494
v 4819.0315 -2634.399083841694 10
f 290//70494 240470//70494 240418//70494
vn 0 0 -0.5302806029012762
f 240416//70495 240415//70495 289//70495
f 240418//70495 240417//70495 290//70495
v 4822.9685 -2634.399083841694 0
v 4880.864063996143 -2634.399083841694 0
vn 0 0 -1.0131723699282937
f 240471//70496 240472//70496 240420//70496
v 4822.9685 -2634.399083841694 10
v 4880.864063996143 -2634.399083841694 10
f 240473//70496 240474//70496 240422//70496
vn 0 0 -1.0131720354116358
f 240420//70497 240419//70497 240471//70497
f 240422//70497 240421//70497 240473//70497
v 3348.1 -2634.3807838416933 0
v 3883.0315 -2634.3807838416933 0
f 240475//70294 240476//70294 240424//70294
v 3348.1 -2634.3807838416933 10
v 3883.0315 -2634.3807838416933 10
f 240477//70294 240478//70294 240426//70294
f 240424//70294 240423//70294 240475//70294
f 240426//70294 240425//70294 240477//70294
v 3886.9685 -2634.3807838416933 0
v 3912.5315 -2634.3807838416933 0
f 240479//70295 240480//70295 240428//70295
v 3886.9685 -2634.3807838416933 10
v 3912.5315 -2634.3807838416933 10
f 240481//70295 240482//70295 240430//70295
f 240428//70295 240427//70295 240479//70295
f 240430//70295 240429//70295 240481//70295
v 3916.4685 -2634.3807838416933 0
v 4365.5315 -2634.3807838416933 0
f 240483//70296 240484//70296 240432//70296
v 3916.4685 -2634.3807838416933 10
v 4365.5315 -2634.3807838416933 10
f 240485//70296 240486//70296 240434//70296
f 240432//70296 240431//70296 240483//70296
f 240434//70296 240433//70296 240485//70296
v 4369.4685 -2634.3807838416933 0
v 4387.9213509756755 -2634.3807838416933 0
vn 0 0 -0.3376871728665975
f 240487//70498 240488//70498 2151//70498
v 4369.4685 -2634.3807838416933 10
v 4387.9213509756755 -2634.3807838416933 10
f 240489//70498 240490//70498 2152//70498
vn 0 0 -0.338123610011736
f 2151//70499 240435//70499 240487//70499
f 2152//70499 240436//70499 240489//70499
v 4398.795849024324 -2634.3807838416933 0
v 4423.4213509756755 -2634.3807838416933 0
vn 0 0 -0.45064668572539973
f 240491//70500 240492//70500 281//70500
v 4398.795849024324 -2634.3807838416933 10
v 4423.4213509756755 -2634.3807838416933 10
f 240493//70500 240494//70500 282//70500
vn 0 0 -0.4515195600156768
f 281//70501 2111//70501 240491//70501
f 282//70501 2112//70501 240493//70501
v 4434.295849024324 -2634.3807838416933 0
v 4458.898744531652 -2634.3807838416933 0
vn 0 0 -0.4502329877997471
f 240495//70502 240496//70502 240437//70502
v 4434.295849024324 -2634.3807838416933 10
v 4458.898744531652 -2634.3807838416933 10
f 240497//70502 240498//70502 240438//70502
vn 0 0 -0.4511058620900241
f 240437//70503 241//70503 240495//70503
f 240438//70503 242//70503 240497//70503
v 4469.818855468348 -2634.3807838416933 0
v 4494.398744531652 -2634.3807838416933 0
vn 0 0 -0.44981196987407934
f 240499//70504 240500//70504 240440//70504
v 4469.818855468348 -2634.3807838416933 10
v 4494.398744531652 -2634.3807838416933 10
f 240501//70504 240502//70504 240442//70504
vn 0 0 -0.4506848441643564
f 240440//70505 240439//70505 240499//70505
f 240442//70505 240441//70505 240501//70505
v 4505.318855468348 -2634.3807838416933 0
v 4529.90994843436 -2634.3807838416933 0
vn 0 0 -0.45001700129364425
f 240503//70506 240504//70506 240444//70506
v 4505.318855468348 -2634.3807838416933 10
v 4529.90994843436 -2634.3807838416933 10
f 240505//70506 240506//70506 240446//70506
vn 0 0 -0.4508898755839213
f 240444//70507 240443//70507 240503//70507
f 240446//70507 240445//70507 240505//70507
v 4541.02085156564 -2634.3807838416933 0
v 4565.40994843436 -2634.3807838416933 0
vn 0 0 -0.44632047271307096
f 240507//70508 240508//70508 240448//70508
v 4541.02085156564 -2634.3807838416933 10
v 4565.40994843436 -2634.3807838416933 10
f 240509//70508 240510//70508 240450//70508
vn 0 0 -0.447193347003348
f 240448//70509 240447//70509 240507//70509
f 240450//70509 240449//70509 240509//70509
v 4576.52085156564 -2634.3807838416933 0
v 4600.382520056457 -2634.3807838416933 0
vn 0 0 -0.43666853339711703
f 240511//70510 240512//70510 240452//70510
v 4576.52085156564 -2634.3807838416933 10
v 4600.382520056457 -2634.3807838416933 10
f 240513//70510 240514//70510 240454//70510
vn 0 0 -0.4375414076873941
f 240452//70511 240451//70511 240511//70511
f 240454//70511 240453//70511 240513//70511
v 4611.548679943544 -2634.3807838416933 0
v 4635.882520056457 -2634.3807838416933 0
vn 0 0 -0.44530927408178395
f 240515//70512 240516//70512 240456//70512
v 4611.548679943544 -2634.3807838416933 10
v 4635.882520056457 -2634.3807838416933 10
f 240517//70512 240518//70512 240458//70512
vn 0 0 -0.44618214837206105
f 240456//70513 240455//70513 240515//70513
f 240458//70513 240457//70513 240517//70513
v 4647.048679943544 -2634.3807838416933 0
vn 0 0 -0.448396117048726
f 240519//70514 4505//70514 240460//70514
v 4647.048679943544 -2634.3807838416933 10
f 240520//70514 4506//70514 240462//70514
vn 0 0 -0.4496410501738311
f 240460//70515 240459//70515 240519//70515
f 240462//70515 240461//70515 240520//70515
f 4465//70501 3975//70501 240464//70501
f 4466//70501 3976//70501 240466//70501
vn 0 0 -0.4531365519756099
f 240464//70516 240463//70516 4465//70516
f 240466//70516 240465//70516 4466//70516
v 4742.4213509756755 -2634.3807838416933 0
vn 0 0 -0.44914332287045844
f 3935//70517 240521//70517 2393//70517
v 4742.4213509756755 -2634.3807838416933 10
f 3936//70517 240522//70517 2394//70517
vn 0 0 -0.45038825599556354
f 2393//70518 240467//70518 3935//70518
f 2394//70518 240468//70518 3936//70518
v 4753.295849024324 -2634.3807838416933 0
v 4777.9213509756755 -2634.3807838416933 0
f 240523//70500 240524//70500 329//70500
v 4753.295849024324 -2634.3807838416933 10
v 4777.9213509756755 -2634.3807838416933 10
f 240525//70500 240526//70500 330//70500
f 329//70501 2353//70501 240523//70501
f 330//70501 2354//70501 240525//70501
v 4788.795849024324 -2634.3807838416933 0
v 4819.0315 -2634.3807838416933 0
vn 0 0 -0.5533124128741062
f 240527//70519 240528//70519 240469//70519
v 4788.795849024324 -2634.3807838416933 10
v 4819.0315 -2634.3807838416933 10
f 240529//70519 240530//70519 240470//70519
vn 0 0 -0.5537488500192447
f 240469//70520 289//70520 240527//70520
f 240470//70520 290//70520 240529//70520
v 4822.9685 -2634.3807838416933 0
v 4880.86408398522 -2634.3807838416933 0
vn 0 0 -1.059489186966337
f 240531//70521 240532//70521 240472//70521
v 4822.9685 -2634.3807838416933 10
v 4880.86408398522 -2634.3807838416933 10
f 240533//70521 240534//70521 240474//70521
vn 0 0 -1.0594888211662377
f 240472//70522 240471//70522 240531//70522
f 240474//70522 240473//70522 240533//70522
v 3348.1 -2632.79040369855 0
v 3883.0315 -2632.79040369855 0
f 240535//28964 240536//28964 240476//28964
v 3348.1 -2632.79040369855 10
v 3883.0315 -2632.79040369855 10
f 240537//28964 240538//28964 240478//28964
f 240476//28964 240475//28964 240535//28964
f 240478//28964 240477//28964 240537//28964
v 3886.9685 -2632.79040369855 0
v 3912.5315 -2632.79040369855 0
f 240539//28965 240540//28965 240480//28965
v 3886.9685 -2632.79040369855 10
v 3912.5315 -2632.79040369855 10
f 240541//28965 240542//28965 240482//28965
f 240480//28965 240479//28965 240539//28965
f 240482//28965 240481//28965 240541//28965
v 3916.4685 -2632.79040369855 0
v 4365.5315 -2632.79040369855 0
f 240543//28966 240544//28966 240484//28966
v 3916.4685 -2632.79040369855 10
v 4365.5315 -2632.79040369855 10
f 240545//28966 240546//28966 240486//28966
f 240484//28966 240483//28966 240543//28966
f 240486//28966 240485//28966 240545//28966
v 4369.4685 -2632.79040369855 0
v 4385.8487272206685 -2632.79040369855 0
vn 0 0 -26.05078811192484
f 240547//70523 240548//70523 240488//70523
v 4369.4685 -2632.79040369855 10
v 4385.8487272206685 -2632.79040369855 10
f 240549//70523 240550//70523 240490//70523
vn 0 0 -29.34704777609493
f 240488//70524 240487//70524 240547//70524
f 240490//70524 240489//70524 240549//70524
v 4400.868472779331 -2632.79040369855 0
v 4421.3487272206685 -2632.79040369855 0
vn 0 0 -32.57138999002385
f 240551//70525 240552//70525 240492//70525
v 4400.868472779331 -2632.79040369855 10
v 4421.3487272206685 -2632.79040369855 10
f 240553//70525 240554//70525 240494//70525
vn 0 0 -39.16390931836403
f 240492//70526 240491//70526 240551//70526
f 240494//70526 240493//70526 240553//70526
v 4436.368472779331 -2632.79040369855 0
v 4456.8261207766445 -2632.79040369855 0
vn 0 0 -32.53543715034109
f 240555//70527 240556//70527 240496//70527
v 4436.368472779331 -2632.79040369855 10
v 4456.8261207766445 -2632.79040369855 10
f 240557//70527 240558//70527 240498//70527
vn 0 0 -39.127956478681256
f 240496//70528 240495//70528 240555//70528
f 240498//70528 240497//70528 240557//70528
v 4471.891479223355 -2632.79040369855 0
v 4492.3261207766445 -2632.79040369855 0
vn 0 0 -32.49884815859978
f 240559//70529 240560//70529 240500//70529
v 4471.891479223355 -2632.79040369855 10
v 4492.3261207766445 -2632.79040369855 10
f 240561//70529 240562//70529 240502//70529
vn 0 0 -39.091367486939944
f 240500//70530 240499//70530 240559//70530
f 240502//70530 240501//70530 240561//70530
v 4507.391479223355 -2632.79040369855 0
v 4527.837324679353 -2632.79040369855 0
vn 0 0 -32.51666662299241
f 240563//70531 240564//70531 240504//70531
v 4507.391479223355 -2632.79040369855 10
v 4527.837324679353 -2632.79040369855 10
f 240565//70531 240566//70531 240506//70531
vn 0 0 -39.10918595133258
f 240504//70532 240503//70532 240563//70532
f 240506//70532 240505//70532 240565//70532
v 4543.0934753206475 -2632.79040369855 0
v 4563.337324679353 -2632.79040369855 0
f 240567//54006 240568//54006 240508//54006
v 4543.0934753206475 -2632.79040369855 10
v 4563.337324679353 -2632.79040369855 10
f 240569//54006 240570//54006 240510//54006
f 240508//54007 240507//54007 240567//54007
f 240510//54007 240509//54007 240569//54007
v 4578.5934753206475 -2632.79040369855 0
f 240571//54008 4453//54008 240512//54008
v 4578.5934753206475 -2632.79040369855 10
f 240572//54008 4454//54008 240514//54008
f 240512//54009 240511//54009 240571//54009
f 240514//54009 240513//54009 240572//54009
f 4417//28981 1765//28981 240516//28981
f 4418//28981 1766//28981 240518//28981
f 240516//28982 240515//28982 4417//28982
f 240518//28982 240517//28982 4418//28982
v 4669.478576244993 -2632.79040369855 0
f 1729//54010 240573//54010 4505//54010
v 4669.478576244993 -2632.79040369855 10
f 1730//54010 240574//54010 4506//54010
f 4505//54011 240519//54011 1729//54011
f 4506//54011 240520//54011 1730//54011
v 4684.450623755008 -2632.79040369855 0
v 4704.978576244993 -2632.79040369855 0
f 240575//28985 240576//28985 3975//28985
v 4684.450623755008 -2632.79040369855 10
v 4704.978576244993 -2632.79040369855 10
f 240577//28985 240578//28985 3976//28985
f 3975//28986 4465//28986 240575//28986
f 3976//28986 4466//28986 240577//28986
v 4719.950623755008 -2632.79040369855 0
v 4740.3487272206685 -2632.79040369855 0
vn 0 0 -32.44073870956732
f 240579//70533 240580//70533 240521//70533
v 4719.950623755008 -2632.79040369855 10
v 4740.3487272206685 -2632.79040369855 10
f 240581//70533 240582//70533 240522//70533
vn 0 0 -39.033258037907494
f 240521//70534 3935//70534 240579//70534
f 240522//70534 3936//70534 240581//70534
v 4755.368472779331 -2632.79040369855 0
v 4775.8487272206685 -2632.79040369855 0
f 240583//70525 240584//70525 240524//70525
v 4755.368472779331 -2632.79040369855 10
v 4775.8487272206685 -2632.79040369855 10
f 240585//70525 240586//70525 240526//70525
f 240524//70526 240523//70526 240583//70526
f 240526//70526 240525//70526 240585//70526
v 4790.868472779331 -2632.79040369855 0
v 4819.0315 -2632.79040369855 0
vn 0 0 -44.78991926255383
f 240587//70535 240588//70535 240528//70535
v 4790.868472779331 -2632.79040369855 10
v 4819.0315 -2632.79040369855 10
f 240589//70535 240590//70535 240530//70535
vn 0 0 -48.08617892672391
f 240528//70536 240527//70536 240587//70536
f 240530//70536 240529//70536 240589//70536
v 4822.9685 -2632.79040369855 0
v 4880.865821156321 -2632.79040369855 0
vn 0 0 -92.07874990819671
f 240591//70537 240592//70537 240532//70537
v 4822.9685 -2632.79040369855 10
v 4880.865821156321 -2632.79040369855 10
f 240593//70537 240594//70537 240534//70537
vn 0 0 -92.07598714577242
f 240532//70538 240531//70538 240591//70538
f 240534//70538 240533//70538 240593//70538
v 3348.1 -2632.769203698551 0
v 3883.0315 -2632.769203698551 0
f 240595//65298 240596//65298 240536//65298
v 3348.1 -2632.769203698551 10
v 3883.0315 -2632.769203698551 10
f 240597//65298 240598//65298 240538//65298
f 240536//65298 240535//65298 240595//65298
f 240538//65298 240537//65298 240597//65298
v 3886.9685 -2632.769203698551 0
v 3912.5315 -2632.769203698551 0
f 240599//53820 240600//53820 240540//53820
v 3886.9685 -2632.769203698551 10
v 3912.5315 -2632.769203698551 10
f 240601//53820 240602//53820 240542//53820
f 240540//53820 240539//53820 240599//53820
f 240542//53820 240541//53820 240601//53820
v 3916.4685 -2632.769203698551 0
v 4365.5315 -2632.769203698551 0
f 240603//53821 240604//53821 240544//53821
v 3916.4685 -2632.769203698551 10
v 4365.5315 -2632.769203698551 10
f 240605//53821 240606//53821 240546//53821
f 240544//53821 240543//53821 240603//53821
f 240546//53821 240545//53821 240605//53821
v 4369.4685 -2632.769203698551 0
v 4385.821098842765 -2632.769203698551 0
vn 0 0 -0.34667509545396846
f 240607//70539 240608//70539 240548//70539
v 4369.4685 -2632.769203698551 10
v 4385.821098842765 -2632.769203698551 10
f 240609//70539 240610//70539 240550//70539
vn 0 0 -0.3472608170654919
f 240548//70540 240547//70540 240607//70540
f 240550//70540 240549//70540 240609//70540
v 4400.896101157234 -2632.769203698551 0
v 4421.321098842765 -2632.769203698551 0
vn 0 0 -0.4330099509174599
f 240611//70541 240612//70541 240552//70541
v 4400.896101157234 -2632.769203698551 10
v 4421.321098842765 -2632.769203698551 10
f 240613//70541 240614//70541 240554//70541
vn 0 0 -0.43418139414050677
f 240552//70542 240551//70542 240611//70542
f 240554//70542 240553//70542 240613//70542
v 4436.396101157234 -2632.769203698551 0
v 4456.7984923987415 -2632.769203698551 0
vn 0 0 -0.4325306943041697
f 240615//70543 240616//70543 240556//70543
v 4436.396101157234 -2632.769203698551 10
v 4456.7984923987415 -2632.769203698551 10
f 240617//70543 240618//70543 240558//70543
vn 0 0 -0.43370213752721654
f 240556//70544 240555//70544 240615//70544
f 240558//70544 240557//70544 240617//70544
v 4471.9191076012585 -2632.769203698551 0
v 4492.2984923987415 -2632.769203698551 0
vn 0 0 -0.43204295769086265
f 240619//70545 240620//70545 240560//70545
v 4471.9191076012585 -2632.769203698551 10
v 4492.2984923987415 -2632.769203698551 10
f 240621//70545 240622//70545 240562//70545
vn 0 0 -0.43321440091390945
f 240560//70546 240559//70546 240619//70546
f 240562//70546 240561//70546 240621//70546
v 4507.4191076012585 -2632.769203698551 0
vn 0 0 -0.43228048042826517
f 240623//70547 4551//70547 240564//70547
v 4507.4191076012585 -2632.769203698551 10
f 240624//70547 4552//70547 240566//70547
vn 0 0 -0.43345192365131197
f 240564//70548 240563//70548 240623//70548
f 240566//70548 240565//70548 240624//70548
f 4515//54026 1911//54026 240568//54026
f 4516//54026 1912//54026 240570//54026
f 240568//54027 240567//54027 4515//54027
f 240570//54027 240569//54027 4516//54027
v 4598.293628969305 -2632.769203698551 0
f 1875//54028 240625//54028 4453//54028
v 4598.293628969305 -2632.769203698551 10
f 1876//54028 240626//54028 4454//54028
f 4453//54029 240571//54029 1875//54029
f 4454//54029 240572//54029 1876//54029
v 4613.637571030696 -2632.769203698551 0
v 4633.793628969305 -2632.769203698551 0
f 240627//54030 240628//54030 1765//54030
v 4613.637571030696 -2632.769203698551 10
v 4633.793628969305 -2632.769203698551 10
f 240629//54030 240630//54030 1766//54030
f 1765//54026 4417//54026 240627//54026
f 1766//54026 4418//54026 240629//54026
v 4649.137571030696 -2632.769203698551 0
v 4669.45094786709 -2632.769203698551 0
f 240631//54031 240632//54031 240573//54031
v 4649.137571030696 -2632.769203698551 10
v 4669.45094786709 -2632.769203698551 10
f 240633//54031 240634//54031 240574//54031
f 240573//54032 1729//54032 240631//54032
f 240574//54032 1730//54032 240633//54032
v 4684.478252132911 -2632.769203698551 0
v 4704.95094786709 -2632.769203698551 0
f 240635//54033 240636//54033 240576//54033
v 4684.478252132911 -2632.769203698551 10
v 4704.95094786709 -2632.769203698551 10
f 240637//54033 240638//54033 240578//54033
f 240576//54034 240575//54034 240635//54034
f 240578//54034 240577//54034 240637//54034
v 4719.978252132911 -2632.769203698551 0
v 4740.321098842765 -2632.769203698551 0
vn 0 0 -0.4312683502331712
f 240639//70549 240640//70549 240580//70549
v 4719.978252132911 -2632.769203698551 10
v 4740.321098842765 -2632.769203698551 10
f 240641//70549 240642//70549 240582//70549
vn 0 0 -0.432439793456218
f 240580//70550 240579//70550 240639//70550
f 240582//70550 240581//70550 240641//70550
v 4755.396101157234 -2632.769203698551 0
v 4775.821098842765 -2632.769203698551 0
f 240643//70541 240644//70541 240584//70541
v 4755.396101157234 -2632.769203698551 10
v 4775.821098842765 -2632.769203698551 10
f 240645//70541 240646//70541 240586//70541
f 240584//70542 240583//70542 240643//70542
f 240586//70542 240585//70542 240645//70542
v 4790.896101157234 -2632.769203698551 0
v 4819.0315 -2632.769203698551 0
vn 0 0 -0.596470455444865
f 240647//70551 240648//70551 240588//70551
v 4790.896101157234 -2632.769203698551 10
v 4819.0315 -2632.769203698551 10
f 240649//70551 240650//70551 240590//70551
vn 0 0 -0.5970561770563884
f 240588//70552 240587//70552 240647//70552
f 240590//70552 240589//70552 240649//70552
v 4822.9685 -2632.769203698551 0
v 4880.865844313066 -2632.769203698551 0
vn 0 0 -1.2274236993921823
f 240651//70553 240652//70553 240592//70553
v 4822.9685 -2632.769203698551 10
v 4880.865844313066 -2632.769203698551 10
f 240653//70553 240654//70553 240594//70553
vn 0 0 -1.2274232084691767
f 240592//70554 240591//70554 240651//70554
f 240594//70554 240593//70554 240653//70554
v 3348.1 -2632.696003698551 0
v 3883.0315 -2632.696003698551 0
f 240655//70265 240656//70265 240596//70265
v 3348.1 -2632.696003698551 10
v 3883.0315 -2632.696003698551 10
f 240657//70265 240658//70265 240598//70265
f 240596//70265 240595//70265 240655//70265
f 240598//70265 240597//70265 240657//70265
v 3886.9685 -2632.696003698551 0
v 3912.5315 -2632.696003698551 0
f 240659//70266 240660//70266 240600//70266
v 3886.9685 -2632.696003698551 10
v 3912.5315 -2632.696003698551 10
f 240661//70266 240662//70266 240602//70266
f 240600//70266 240599//70266 240659//70266
f 240602//70266 240601//70266 240661//70266
v 3916.4685 -2632.696003698551 0
v 4365.5315 -2632.696003698551 0
f 240663//70267 240664//70267 240604//70267
v 3916.4685 -2632.696003698551 10
v 4365.5315 -2632.696003698551 10
f 240665//70267 240666//70267 240606//70267
f 240604//70267 240603//70267 240663//70267
f 240606//70267 240605//70267 240665//70267
v 4369.4685 -2632.696003698551 0
v 4385.725702745473 -2632.696003698551 0
vn 0 0 -1.190027240965654
f 240667//70555 240668//70555 240608//70555
v 4369.4685 -2632.696003698551 10
v 4385.725702745473 -2632.696003698551 10
f 240669//70555 240670//70555 240610//70555
vn 0 0 -1.1970102352874106
f 240608//70556 240607//70556 240667//70556
f 240610//70556 240609//70556 240669//70556
v 4400.991497254526 -2632.696003698551 0
v 4421.225702745473 -2632.696003698551 0
vn 0 0 -1.4811438419336334
f 240671//70557 240672//70557 240612//70557
v 4400.991497254526 -2632.696003698551 10
v 4421.225702745473 -2632.696003698551 10
f 240673//70557 240674//70557 240614//70557
vn 0 0 -1.4951098305771462
f 240612//70558 240611//70558 240671//70558
f 240614//70558 240613//70558 240673//70558
v 4436.491497254526 -2632.696003698551 0
vn 0 0 -1.4794890502310845
f 240675//70559 4071//70559 240616//70559
v 4436.491497254526 -2632.696003698551 10
f 240676//70559 4072//70559 240618//70559
vn 0 0 -1.4934550388745973
f 240616//70560 240615//70560 240675//70560
f 240618//70560 240617//70560 240676//70560
vn 0 0 -1.4778049785284764
f 4035//70561 1429//70561 240620//70561
f 4036//70561 1430//70561 240622//70561
vn 0 0 -1.4917709671719892
f 240620//70562 240619//70562 4035//70562
f 240622//70562 240621//70562 4036//70562
v 4527.75352796593 -2632.696003698551 0
vn 0 0 -1.4814965763684125
f 1393//70563 240677//70563 4551//70563
v 4527.75352796593 -2632.696003698551 10
f 1394//70563 240678//70563 4552//70563
vn 0 0 -1.4925910928502182
f 4551//70564 240623//70564 1393//70564
f 4552//70564 240624//70564 1394//70564
v 4543.1772720340705 -2632.696003698551 0
v 4563.25352796593 -2632.696003698551 0
vn 0 0 -1.4695819342083776
f 240679//70565 240680//70565 1911//70565
v 4543.1772720340705 -2632.696003698551 10
v 4563.25352796593 -2632.696003698551 10
f 240681//70565 240682//70565 1912//70565
f 1911//70561 4515//70561 240679//70561
f 1912//70561 4516//70561 240681//70561
v 4578.6772720340705 -2632.696003698551 0
v 4598.237460633785 -2632.696003698551 0
vn 0 0 -1.4318058054955098
f 240683//70566 240684//70566 240625//70566
v 4578.6772720340705 -2632.696003698551 10
v 4598.237460633785 -2632.696003698551 10
f 240685//70566 240686//70566 240626//70566
vn 0 0 -1.4400288498156086
f 240625//70567 1875//70567 240683//70567
f 240626//70567 1876//70567 240685//70567
v 4613.693739366216 -2632.696003698551 0
v 4633.737460633785 -2632.696003698551 0
vn 0 0 -1.4672003967823983
f 240687//70568 240688//70568 240628//70568
v 4613.693739366216 -2632.696003698551 10
v 4633.737460633785 -2632.696003698551 10
f 240689//70568 240690//70568 240630//70568
vn 0 0 -1.4754234411024971
f 240628//70569 240627//70569 240687//70569
f 240630//70569 240629//70569 240689//70569
v 4649.193739366216 -2632.696003698551 0
v 4669.355551769798 -2632.696003698551 0
vn 0 0 -1.4758446679384902
f 240691//70570 240692//70570 240632//70570
v 4649.193739366216 -2632.696003698551 10
v 4669.355551769798 -2632.696003698551 10
f 240693//70570 240694//70570 240634//70570
vn 0 0 -1.486939184420296
f 240632//70571 240631//70571 240691//70571
f 240634//70571 240633//70571 240693//70571
v 4684.573648230203 -2632.696003698551 0
v 4704.855551769798 -2632.696003698551 0
vn 0 0 -1.4846353390946114
f 240695//70572 240696//70572 240636//70572
v 4684.573648230203 -2632.696003698551 10
v 4704.855551769798 -2632.696003698551 10
f 240697//70572 240698//70572 240638//70572
vn 0 0 -1.4986013277381243
f 240636//70573 240635//70573 240695//70573
f 240638//70573 240637//70573 240697//70573
v 4720.073648230203 -2632.696003698551 0
v 4740.225702745473 -2632.696003698551 0
vn 0 0 -1.4751303905140924
f 240699//70574 240700//70574 240640//70574
v 4720.073648230203 -2632.696003698551 10
v 4740.225702745473 -2632.696003698551 10
f 240701//70574 240702//70574 240642//70574
vn 0 0 -1.4890963791576053
f 240640//70575 240639//70575 240699//70575
f 240642//70575 240641//70575 240701//70575
v 4755.491497254526 -2632.696003698551 0
v 4775.725702745473 -2632.696003698551 0
f 240703//70557 240704//70557 240644//70557
v 4755.491497254526 -2632.696003698551 10
v 4775.725702745473 -2632.696003698551 10
f 240705//70557 240706//70557 240646//70557
f 240644//70558 240643//70558 240703//70558
f 240646//70558 240645//70558 240705//70558
v 4790.991497254526 -2632.696003698551 0
v 4819.0315 -2632.696003698551 0
vn 0 0 -2.0525282009635397
f 240707//70576 240708//70576 240648//70576
v 4790.991497254526 -2632.696003698551 10
v 4819.0315 -2632.696003698551 10
f 240709//70576 240710//70576 240650//70576
vn 0 0 -2.059511195285296
f 240648//70577 240647//70577 240707//70577
f 240650//70577 240649//70577 240709//70577
v 4822.9685 -2632.696003698551 0
v 4880.865924269374 -2632.696003698551 0
vn 0 0 -4.238091456507471
f 240711//70578 240712//70578 240652//70578
v 4822.9685 -2632.696003698551 10
v 4880.865924269374 -2632.696003698551 10
f 240713//70578 240714//70578 240654//70578
vn 0 0 -4.238085603705749
f 240652//70579 240651//70579 240711//70579
f 240654//70579 240653//70579 240713//70579
v 3348.1 -2632.678503698551 0
v 3883.0315 -2632.678503698551 0
f 240715//28681 240716//28681 240656//28681
v 3348.1 -2632.678503698551 10
v 3883.0315 -2632.678503698551 10
f 240717//28681 240718//28681 240658//28681
f 240656//28681 240655//28681 240715//28681
f 240658//28681 240657//28681 240717//28681
v 3886.9685 -2632.678503698551 0
v 3912.5315 -2632.678503698551 0
f 240719//28682 240720//28682 240660//28682
v 3886.9685 -2632.678503698551 10
v 3912.5315 -2632.678503698551 10
f 240721//28682 240722//28682 240662//28682
f 240660//28682 240659//28682 240719//28682
f 240662//28682 240661//28682 240721//28682
v 3916.4685 -2632.678503698551 0
v 4365.5315 -2632.678503698551 0
f 240723//28683 240724//28683 240664//28683
v 3916.4685 -2632.678503698551 10
v 4365.5315 -2632.678503698551 10
f 240725//28683 240726//28683 240666//28683
f 240664//28683 240663//28683 240723//28683
f 240666//28683 240665//28683 240725//28683
v 4369.4685 -2632.678503698551 0
vn 0 0 -0.28410193527417843
f 240727//70580 2149//70580 240668//70580
v 4369.4685 -2632.678503698551 10
f 240728//70580 2150//70580 240670//70580
vn 0 0 -0.284501048044603
f 240668//70581 240667//70581 240727//70581
f 240670//70581 240669//70581 240728//70581
f 2113//29071 279//29071 240672//29071
f 2114//29071 280//29071 240674//29071
f 240672//29086 240671//29086 2113//29086
f 240674//29086 240673//29086 2114//29086
v 4456.68966807916 -2632.678503698551 0
f 243//40145 240729//40145 4071//40145
v 4456.68966807916 -2632.678503698551 10
f 244//40145 240730//40145 4072//40145
f 4071//40146 240675//40146 243//40146
f 4072//40146 240676//40146 244//40146
v 4472.02793192084 -2632.678503698551 0
v 4492.18966807916 -2632.678503698551 0
f 240731//29070 240732//29070 1429//29070
v 4472.02793192084 -2632.678503698551 10
v 4492.18966807916 -2632.678503698551 10
f 240733//29070 240734//29070 1430//29070
f 1429//29071 4035//29071 240731//29071
f 1430//29071 4036//29071 240733//29071
v 4507.52793192084 -2632.678503698551 0
v 4527.74009974364 -2632.678503698551 0
vn 0 0 -0.35371293689752115
f 240735//70582 240736//70582 240677//70582
v 4507.52793192084 -2632.678503698551 10
v 4527.74009974364 -2632.678503698551 10
f 240737//70582 240738//70582 240678//70582
vn 0 0 -0.3541829246776623
f 240677//70583 1393//70583 240735//70583
f 240678//70583 1394//70583 240737//70583
v 4543.19070025636 -2632.678503698551 0
v 4563.24009974364 -2632.678503698551 0
vn 0 0 -0.35086449102593276
f 240739//70584 240740//70584 240680//70584
v 4543.19070025636 -2632.678503698551 10
v 4563.24009974364 -2632.678503698551 10
f 240741//70584 240742//70584 240682//70584
vn 0 0 -0.35133447880607394
f 240680//70585 240679//70585 240739//70585
f 240682//70585 240681//70585 240741//70585
v 4578.69070025636 -2632.678503698551 0
v 4598.2240324114955 -2632.678503698551 0
vn 0 0 -0.34183331271344497
f 240743//70586 240744//70586 240684//70586
v 4578.69070025636 -2632.678503698551 10
v 4598.2240324114955 -2632.678503698551 10
f 240745//70586 240746//70586 240686//70586
vn 0 0 -0.34230330049358615
f 240684//70587 240683//70587 240743//70587
f 240686//70587 240685//70587 240745//70587
v 4613.707167588505 -2632.678503698551 0
v 4633.7240324114955 -2632.678503698551 0
vn 0 0 -0.35029513440087034
f 240747//70588 240748//70588 240688//70588
v 4613.707167588505 -2632.678503698551 10
v 4633.7240324114955 -2632.678503698551 10
f 240749//70588 240750//70588 240690//70588
vn 0 0 -0.3507651221810115
f 240688//70589 240687//70589 240747//70589
f 240690//70589 240689//70589 240749//70589
v 4649.207167588505 -2632.678503698551 0
v 4669.332745325773 -2632.678503698551 0
vn 0 0 -0.3521976104007262
f 240751//70590 240752//70590 240692//70590
v 4649.207167588505 -2632.678503698551 10
v 4669.332745325773 -2632.678503698551 10
f 240753//70590 240754//70590 240694//70590
vn 0 0 -0.35283171706122135
f 240692//70591 240691//70591 240751//70591
f 240694//70591 240693//70591 240753//70591
v 4684.596454674227 -2632.678503698551 0
v 4704.832745325773 -2632.678503698551 0
vn 0 0 -0.35413508640058905
f 240755//70592 240756//70592 240696//70592
v 4684.596454674227 -2632.678503698551 10
v 4704.832745325773 -2632.678503698551 10
f 240757//70592 240758//70592 240698//70592
vn 0 0 -0.3549333119414382
f 240696//70593 240695//70593 240755//70593
f 240698//70593 240697//70593 240757//70593
v 4720.096454674227 -2632.678503698551 0
vn 0 0 -0.3518627284749223
f 240759//70594 2391//70594 240700//70594
v 4720.096454674227 -2632.678503698551 10
f 240760//70594 2392//70594 240702//70594
vn 0 0 -0.35266095401577136
f 240700//70595 240699//70595 240759//70595
f 240702//70595 240701//70595 240760//70595
f 2355//29071 327//29071 240704//29071
f 2356//29071 328//29071 240706//29071
f 240704//29086 240703//29086 2355//29086
f 240706//29086 240705//29086 2356//29086
v 4819.0315 -2632.678503698551 0
vn 0 0 -0.49030093527333624
f 291//70596 240761//70596 240708//70596
v 4819.0315 -2632.678503698551 10
f 292//70596 240762//70596 240710//70596
vn 0 0 -0.4907000480437608
f 240708//70597 240707//70597 291//70597
f 240710//70597 240709//70597 292//70597
v 4822.9685 -2632.678503698551 0
v 4880.8659433846115 -2632.678503698551 0
vn 0 0 -1.0132052592264889
f 240763//70598 240764//70598 240712//70598
v 4822.9685 -2632.678503698551 10
v 4880.8659433846115 -2632.678503698551 10
f 240765//70598 240766//70598 240714//70598
vn 0 0 -1.013204924709831
f 240712//70599 240711//70599 240763//70599
f 240714//70599 240713//70599 240765//70599
v 3348.1 -2632.6602036985505 0
v 3883.0315 -2632.6602036985505 0
f 240767//70294 240768//70294 240716//70294
v 3348.1 -2632.6602036985505 10
v 3883.0315 -2632.6602036985505 10
f 240769//70294 240770//70294 240718//70294
f 240716//70294 240715//70294 240767//70294
f 240718//70294 240717//70294 240769//70294
v 3886.9685 -2632.6602036985505 0
v 3912.5315 -2632.6602036985505 0
f 240771//70295 240772//70295 240720//70295
v 3886.9685 -2632.6602036985505 10
v 3912.5315 -2632.6602036985505 10
f 240773//70295 240774//70295 240722//70295
f 240720//70295 240719//70295 240771//70295
f 240722//70295 240721//70295 240773//70295
v 3916.4685 -2632.6602036985505 0
v 4365.5315 -2632.6602036985505 0
f 240775//70296 240776//70296 240724//70296
v 3916.4685 -2632.6602036985505 10
v 4365.5315 -2632.6602036985505 10
f 240777//70296 240778//70296 240726//70296
f 240724//70296 240723//70296 240775//70296
f 240726//70296 240725//70296 240777//70296
v 4369.4685 -2632.6602036985505 0
v 4385.688854217568 -2632.6602036985505 0
vn 0 0 -0.29683248219181757
f 240779//70600 240780//70600 2149//70600
v 4369.4685 -2632.6602036985505 10
v 4385.688854217568 -2632.6602036985505 10
f 240781//70600 240782//70600 2150//70600
vn 0 0 -0.2970894523268427
f 2149//70601 240727//70601 240779//70601
f 2150//70601 240728//70601 240781//70601
v 4401.028345782431 -2632.6602036985505 0
v 4421.188854217568 -2632.6602036985505 0
vn 0 0 -0.3689373043758398
f 240783//70602 240784//70602 279//70602
v 4401.028345782431 -2632.6602036985505 10
v 4421.188854217568 -2632.6602036985505 10
f 240785//70602 240786//70602 280//70602
vn 0 0 -0.36945124464589013
f 279//70603 2113//70603 240783//70603
f 280//70603 2114//70603 240785//70603
v 4436.528345782431 -2632.6602036985505 0
v 4456.675625995279 -2632.6602036985505 0
vn 0 0 -0.3686952279079354
f 240787//70604 240788//70604 240729//70604
v 4436.528345782431 -2632.6602036985505 10
v 4456.675625995279 -2632.6602036985505 10
f 240789//70604 240790//70604 240730//70604
vn 0 0 -0.3692091681779857
f 240729//70605 243//70605 240787//70605
f 240730//70605 244//70605 240789//70605
v 4472.041974004721 -2632.6602036985505 0
v 4492.175625995279 -2632.6602036985505 0
vn 0 0 -0.36844583144001597
f 240791//70606 240792//70606 240732//70606
v 4472.041974004721 -2632.6602036985505 10
v 4492.175625995279 -2632.6602036985505 10
f 240793//70606 240794//70606 240734//70606
vn 0 0 -0.3689597717100662
f 240732//70607 240731//70607 240791//70607
f 240734//70607 240733//70607 240793//70607
v 4507.541974004721 -2632.6602036985505 0
v 4527.726057659759 -2632.6602036985505 0
vn 0 0 -0.36936873090003436
f 240795//70608 240796//70608 240736//70608
v 4507.541974004721 -2632.6602036985505 10
v 4527.726057659759 -2632.6602036985505 10
f 240797//70608 240798//70608 240738//70608
vn 0 0 -0.36988267117008466
f 240736//70609 240735//70609 240795//70609
f 240738//70609 240737//70609 240797//70609
v 4543.204742340241 -2632.6602036985505 0
v 4563.226057659759 -2632.6602036985505 0
vn 0 0 -0.3663900703599146
f 240799//70610 240800//70610 240740//70610
v 4543.204742340241 -2632.6602036985505 10
v 4563.226057659759 -2632.6602036985505 10
f 240801//70610 240802//70610 240742//70610
vn 0 0 -0.3669040106299649
f 240740//70611 240739//70611 240799//70611
f 240742//70611 240741//70611 240801//70611
v 4578.704742340241 -2632.6602036985505 0
v 4598.209990327616 -2632.6602036985505 0
vn 0 0 -0.35694603818136234
f 240803//70612 240804//70612 240744//70612
v 4578.704742340241 -2632.6602036985505 10
v 4598.209990327616 -2632.6602036985505 10
f 240805//70612 240806//70612 240746//70612
vn 0 0 -0.357459978451396
f 240744//70613 240743//70613 240803//70613
f 240746//70613 240745//70613 240805//70613
v 4613.721209672385 -2632.6602036985505 0
v 4633.709990327616 -2632.6602036985505 0
vn 0 0 -0.36579468600343096
f 240807//70614 240808//70614 240748//70614
v 4613.721209672385 -2632.6602036985505 10
v 4633.709990327616 -2632.6602036985505 10
f 240809//70614 240810//70614 240750//70614
vn 0 0 -0.36630862627344796
f 240748//70615 240747//70615 240807//70615
f 240750//70615 240749//70615 240809//70615
v 4649.221209672385 -2632.6602036985505 0
vn 0 0 -0.3676046653246562
f 240811//70616 4503//70616 240752//70616
v 4649.221209672385 -2632.6602036985505 10
f 240812//70616 4504//70616 240754//70616
vn 0 0 -0.3682980726048032
f 240752//70617 240751//70617 240811//70617
f 240754//70617 240753//70617 240812//70617
f 4467//70603 3973//70603 240756//70603
f 4468//70603 3974//70603 240758//70603
vn 0 0 -0.3703241189361672
f 240756//70618 240755//70618 4467//70618
f 240758//70618 240757//70618 4468//70618
v 4740.188854217568 -2632.6602036985505 0
vn 0 0 -0.3672544745107852
f 3937//70619 240813//70619 2391//70619
v 4740.188854217568 -2632.6602036985505 10
f 3938//70619 240814//70619 2392//70619
vn 0 0 -0.3679478817909489
f 2391//70620 240759//70620 3937//70620
f 2392//70620 240760//70620 3938//70620
v 4755.528345782431 -2632.6602036985505 0
v 4775.688854217568 -2632.6602036985505 0
f 240815//70602 240816//70602 327//70602
v 4755.528345782431 -2632.6602036985505 10
v 4775.688854217568 -2632.6602036985505 10
f 240817//70602 240818//70602 328//70602
f 327//70603 2355//70603 240815//70603
f 328//70603 2356//70603 240817//70603
v 4791.028345782431 -2632.6602036985505 0
v 4819.0315 -2632.6602036985505 0
vn 0 0 -0.5124577221993263
f 240819//70621 240820//70621 240761//70621
v 4791.028345782431 -2632.6602036985505 10
v 4819.0315 -2632.6602036985505 10
f 240821//70621 240822//70621 240762//70621
vn 0 0 -0.5127146923343514
f 240761//70622 291//70622 240819//70622
f 240762//70622 292//70622 240821//70622
v 4822.9685 -2632.6602036985505 0
v 4880.865963373689 -2632.6602036985505 0
vn 0 0 -1.0595235797753246
f 240823//70623 240824//70623 240764//70623
v 4822.9685 -2632.6602036985505 10
v 4880.865963373689 -2632.6602036985505 10
f 240825//70623 240826//70623 240766//70623
vn 0 0 -1.0595232139752087
f 240764//70624 240763//70624 240823//70624
f 240766//70624 240765//70624 240825//70624
v 3348.1 -2631.9074321081844 0
v 3883.0315 -2631.9074321081844 0
f 240827//29093 240828//29093 240768//29093
v 3348.1 -2631.9074321081844 10
v 3883.0315 -2631.9074321081844 10
f 240829//29093 240830//29093 240770//29093
f 240768//29093 240767//29093 240827//29093
f 240770//29093 240769//29093 240829//29093
v 3886.9685 -2631.9074321081844 0
v 3912.5315 -2631.9074321081844 0
f 240831//29094 240832//29094 240772//29094
v 3886.9685 -2631.9074321081844 10
v 3912.5315 -2631.9074321081844 10
f 240833//29094 240834//29094 240774//29094
f 240772//29094 240771//29094 240831//29094
f 240774//29094 240773//29094 240833//29094
v 3916.4685 -2631.9074321081844 0
v 4365.5315 -2631.9074321081844 0
f 240835//29095 240836//29095 240776//29095
v 3916.4685 -2631.9074321081844 10
v 4365.5315 -2631.9074321081844 10
f 240837//29095 240838//29095 240778//29095
f 240776//29095 240775//29095 240835//29095
f 240778//29095 240777//29095 240837//29095
v 4369.4685 -2631.9074321081844 0
v 4385.111232260497 -2631.9074321081844 0
vn 0 0 -11.77540444140587
f 240839//70625 240840//70625 240780//70625
v 4369.4685 -2631.9074321081844 10
v 4385.111232260497 -2631.9074321081844 10
f 240841//70625 240842//70625 240782//70625
vn 0 0 -12.210221840661092
f 240780//70626 240779//70626 240839//70626
f 240782//70626 240781//70626 240841//70626
v 4401.605967739502 -2631.9074321081844 0
v 4420.611232260497 -2631.9074321081844 0
vn 0 0 -14.306623198798071
f 240843//70627 240844//70627 240784//70627
v 4401.605967739502 -2631.9074321081844 10
v 4420.611232260497 -2631.9074321081844 10
f 240845//70627 240846//70627 240786//70627
vn 0 0 -15.176257997308513
f 240784//70628 240783//70628 240843//70628
f 240786//70628 240785//70628 240845//70628
v 4437.105967739502 -2631.9074321081844 0
v 4456.098004038207 -2631.9074321081844 0
vn 0 0 -14.296665368867563
f 240847//70629 240848//70629 240788//70629
v 4437.105967739502 -2631.9074321081844 10
v 4456.098004038207 -2631.9074321081844 10
f 240849//70629 240850//70629 240790//70629
vn 0 0 -15.166300167378004
f 240788//70630 240787//70630 240847//70630
f 240790//70630 240789//70630 240849//70630
v 4472.619595961793 -2631.9074321081844 0
v 4491.598004038207 -2631.9074321081844 0
vn 0 0 -14.2864064303003
f 240851//70631 240852//70631 240792//70631
v 4472.619595961793 -2631.9074321081844 10
v 4491.598004038207 -2631.9074321081844 10
f 240853//70631 240854//70631 240794//70631
vn 0 0 -15.156041228810741
f 240792//70632 240791//70632 240851//70632
f 240794//70632 240793//70632 240853//70632
v 4508.119595961793 -2631.9074321081844 0
v 4527.1484357026875 -2631.9074321081844 0
vn 0 0 -14.324369954575818
f 240855//70633 240856//70633 240796//70633
v 4508.119595961793 -2631.9074321081844 10
v 4527.1484357026875 -2631.9074321081844 10
f 240857//70633 240858//70633 240798//70633
vn 0 0 -15.19400475308626
f 240796//70634 240795//70634 240855//70634
f 240798//70634 240797//70634 240857//70634
v 4543.782364297313 -2631.9074321081844 0
v 4562.6484357026875 -2631.9074321081844 0
f 240859//46504 240860//46504 240800//46504
v 4543.782364297313 -2631.9074321081844 10
v 4562.6484357026875 -2631.9074321081844 10
f 240861//46504 240862//46504 240802//46504
f 240800//46505 240799//46505 240859//46505
f 240802//46505 240801//46505 240861//46505
v 4579.282364297313 -2631.9074321081844 0
v 4597.632368370544 -2631.9074321081844 0
f 240863//54079 240864//54079 240804//54079
v 4579.282364297313 -2631.9074321081844 10
v 4597.632368370544 -2631.9074321081844 10
f 240865//54079 240866//54079 240806//54079
f 240804//54080 240803//54080 240863//54080
f 240806//54080 240805//54080 240865//54080
v 4614.298831629457 -2631.9074321081844 0
v 4633.132368370544 -2631.9074321081844 0
f 240867//29110 240868//29110 240808//29110
v 4614.298831629457 -2631.9074321081844 10
v 4633.132368370544 -2631.9074321081844 10
f 240869//29110 240870//29110 240810//29110
f 240808//29111 240807//29111 240867//29111
f 240810//29111 240809//29111 240869//29111
v 4649.798831629457 -2631.9074321081844 0
v 4668.731274344378 -2631.9074321081844 0
f 240871//54081 240872//54081 4503//54081
v 4649.798831629457 -2631.9074321081844 10
v 4668.731274344378 -2631.9074321081844 10
f 240873//54081 240874//54081 4504//54081
f 4503//54082 240811//54082 240871//54082
f 4504//54082 240812//54082 240873//54082
v 4685.197925655622 -2631.9074321081844 0
v 4704.231274344378 -2631.9074321081844 0
f 240875//29114 240876//29114 3973//29114
v 4685.197925655622 -2631.9074321081844 10
v 4704.231274344378 -2631.9074321081844 10
f 240877//29114 240878//29114 3974//29114
f 3973//29115 4467//29115 240875//29115
f 3974//29115 4468//29115 240877//29115
v 4720.697925655622 -2631.9074321081844 0
v 4739.611232260497 -2631.9074321081844 0
vn 0 0 -14.237399892033656
f 240879//70635 240880//70635 240813//70635
v 4720.697925655622 -2631.9074321081844 10
v 4739.611232260497 -2631.9074321081844 10
f 240881//70635 240882//70635 240814//70635
vn 0 0 -15.107034690544097
f 240813//70636 3937//70636 240879//70636
f 240814//70636 3938//70636 240881//70636
v 4756.105967739502 -2631.9074321081844 0
v 4775.111232260497 -2631.9074321081844 0
f 240883//70627 240884//70627 240816//70627
v 4756.105967739502 -2631.9074321081844 10
v 4775.111232260497 -2631.9074321081844 10
f 240885//70627 240886//70627 240818//70627
f 240816//70628 240815//70628 240883//70628
f 240818//70628 240817//70628 240885//70628
v 4791.605967739502 -2631.9074321081844 0
v 4819.0315 -2631.9074321081844 0
vn 0 0 -20.64516153637264
f 240887//70637 240888//70637 240820//70637
v 4791.605967739502 -2631.9074321081844 10
v 4819.0315 -2631.9074321081844 10
f 240889//70637 240890//70637 240822//70637
vn 0 0 -21.079978935627864
f 240820//70638 240819//70638 240887//70638
f 240822//70638 240821//70638 240889//70638
v 4822.9685 -2631.9074321081844 0
v 4880.866785625562 -2631.9074321081844 0
vn 0 0 -43.58418454982755
f 240891//70639 240892//70639 240824//70639
v 4822.9685 -2631.9074321081844 10
v 4880.866785625562 -2631.9074321081844 10
f 240893//70639 240894//70639 240826//70639
vn 0 0 -43.58356558197697
f 240824//70640 240823//70640 240891//70640
f 240826//70640 240825//70640 240893//70640
v 3348.1 -2631.8862321081842 0
v 3883.0315 -2631.8862321081842 0
f 240895//28636 240896//28636 240828//28636
v 3348.1 -2631.8862321081842 10
v 3883.0315 -2631.8862321081842 10
f 240897//28636 240898//28636 240830//28636
f 240828//28636 240827//28636 240895//28636
f 240830//28636 240829//28636 240897//28636
v 3886.9685 -2631.8862321081842 0
v 3912.5315 -2631.8862321081842 0
f 240899//28637 240900//28637 240832//28637
v 3886.9685 -2631.8862321081842 10
v 3912.5315 -2631.8862321081842 10
f 240901//28637 240902//28637 240834//28637
f 240832//28637 240831//28637 240899//28637
f 240834//28637 240833//28637 240901//28637
v 3916.4685 -2631.8862321081842 0
v 4151.911022701576 -2631.8862321081842 0
vn 0 0 -4.991381481305281
f 240903//70641 240904//70641 7409//70641
v 3916.4685 -2631.8862321081842 10
v 4151.911022701576 -2631.8862321081842 10
f 240905//70641 240906//70641 7410//70641
vn 0 0 -4.992690655299792
f 7409//70642 240835//70642 240903//70642
f 7410//70642 240837//70642 240905//70642
v 4154.302577298423 -2631.8862321081842 0
v 4187.411022701576 -2631.8862321081842 0
f 240907//29124 240908//29124 8590//29124
v 4154.302577298423 -2631.8862321081842 10
v 4187.411022701576 -2631.8862321081842 10
f 240909//29124 240910//29124 8591//29124
f 8590//29125 7373//29125 240907//29125
f 8591//29125 7376//29125 240909//29125
v 4189.802577298423 -2631.8862321081842 0
v 4365.5315 -2631.8862321081842 0
vn 0 0 -3.725453161297218
f 240911//70643 240912//70643 240836//70643
v 4189.802577298423 -2631.8862321081842 10
v 4365.5315 -2631.8862321081842 10
f 240913//70643 240914//70643 240838//70643
vn 0 0 -3.726762335291729
f 240836//70644 8593//70644 240911//70644
f 240838//70644 8594//70644 240913//70644
v 4369.4685 -2631.8862321081842 0
v 4385.094964928351 -2631.8862321081842 0
vn 0 0 -0.33128105648316014
f 240915//70645 240916//70645 240840//70645
v 4369.4685 -2631.8862321081842 10
v 4385.094964928351 -2631.8862321081842 10
f 240917//70645 240918//70645 240842//70645
vn 0 0 -0.33162592392464946
f 240840//70646 240839//70646 240915//70646
f 240842//70646 240841//70646 240917//70646
v 4401.622235071648 -2631.8862321081842 0
v 4420.594964928351 -2631.8862321081842 0
vn 0 0 -0.4022218729646745
f 240919//70647 240920//70647 240844//70647
v 4401.622235071648 -2631.8862321081842 10
v 4420.594964928351 -2631.8862321081842 10
f 240921//70647 240922//70647 240846//70647
vn 0 0 -0.40291160784765306
f 240844//70648 240843//70648 240919//70648
f 240846//70648 240845//70648 240921//70648
v 4437.122235071648 -2631.8862321081842 0
v 4456.081736706063 -2631.8862321081842 0
vn 0 0 -0.4019414346521567
f 240923//70649 240924//70649 240848//70649
v 4437.122235071648 -2631.8862321081842 10
v 4456.081736706063 -2631.8862321081842 10
f 240925//70649 240926//70649 240850//70649
vn 0 0 -0.402631169535116
f 240848//70650 240847//70650 240923//70650
f 240850//70650 240849//70650 240925//70650
v 4472.635863293937 -2631.8862321081842 0
v 4491.581736706063 -2631.8862321081842 0
vn 0 0 -0.40165251633962173
f 240927//70651 240928//70651 240852//70651
v 4472.635863293937 -2631.8862321081842 10
v 4491.581736706063 -2631.8862321081842 10
f 240929//70651 240930//70651 240854//70651
vn 0 0 -0.40234225122256173
f 240852//70652 240851//70652 240927//70652
f 240854//70652 240853//70652 240929//70652
v 4508.135863293937 -2631.8862321081842 0
v 4527.132168370543 -2631.8862321081842 0
vn 0 0 -0.4027216676266073
f 240931//70653 240932//70653 240856//70653
v 4508.135863293937 -2631.8862321081842 10
v 4527.132168370543 -2631.8862321081842 10
f 240933//70653 240934//70653 240858//70653
vn 0 0 -0.4034114025095473
f 240856//70654 240855//70654 240931//70654
f 240858//70654 240857//70654 240933//70654
v 4543.798631629457 -2631.8862321081842 0
v 4562.632168370543 -2631.8862321081842 0
f 240935//40267 240936//40267 240860//40267
v 4543.798631629457 -2631.8862321081842 10
v 4562.632168370543 -2631.8862321081842 10
f 240937//40267 240938//40267 240862//40267
f 240860//40268 240859//40268 240935//40268
f 240862//40268 240861//40268 240937//40268
v 4579.298631629457 -2631.8862321081842 0
v 4597.6161010383985 -2631.8862321081842 0
f 240939//54089 240940//54089 240864//54089
v 4579.298631629457 -2631.8862321081842 10
v 4597.6161010383985 -2631.8862321081842 10
f 240941//54089 240942//54089 240866//54089
f 240864//54090 240863//54090 240939//54090
f 240866//54090 240865//54090 240941//54090
v 4614.315098961602 -2631.8862321081842 0
v 4633.1161010383985 -2631.8862321081842 0
f 240943//29142 240944//29142 240868//29142
v 4614.315098961602 -2631.8862321081842 10
v 4633.1161010383985 -2631.8862321081842 10
f 240945//29142 240946//29142 240870//29142
f 240868//29138 240867//29138 240943//29138
f 240870//29138 240869//29138 240945//29138
v 4649.815098961602 -2631.8862321081842 0
v 4668.7150070122325 -2631.8862321081842 0
f 240947//40272 240948//40272 240872//40272
v 4649.815098961602 -2631.8862321081842 10
v 4668.7150070122325 -2631.8862321081842 10
f 240949//40272 240950//40272 240874//40272
f 240872//54091 240871//54091 240947//54091
f 240874//54091 240873//54091 240949//54091
v 4685.214192987768 -2631.8862321081842 0
v 4704.2150070122325 -2631.8862321081842 0
f 240951//29145 240952//29145 240876//29145
v 4685.214192987768 -2631.8862321081842 10
v 4704.2150070122325 -2631.8862321081842 10
f 240953//29145 240954//29145 240878//29145
f 240876//29146 240875//29146 240951//29146
f 240878//29146 240877//29146 240953//29146
v 4720.714192987768 -2631.8862321081842 0
v 4739.594964928351 -2631.8862321081842 0
vn 0 0 -0.40027236514291786
f 240955//70655 240956//70655 240880//70655
v 4720.714192987768 -2631.8862321081842 10
v 4739.594964928351 -2631.8862321081842 10
f 240957//70655 240958//70655 240882//70655
vn 0 0 -0.40096210002589644
f 240880//70656 240879//70656 240955//70656
f 240882//70656 240881//70656 240957//70656
v 4756.122235071648 -2631.8862321081842 0
v 4775.094964928351 -2631.8862321081842 0
f 240959//70647 240960//70647 240884//70647
v 4756.122235071648 -2631.8862321081842 10
v 4775.094964928351 -2631.8862321081842 10
f 240961//70647 240962//70647 240886//70647
f 240884//70648 240883//70648 240959//70648
f 240886//70648 240885//70648 240961//70648
v 4791.622235071648 -2631.8862321081842 0
v 4819.0315 -2631.8862321081842 0
vn 0 0 -0.581076416484773
f 240963//70657 240964//70657 240888//70657
v 4791.622235071648 -2631.8862321081842 10
v 4819.0315 -2631.8862321081842 10
f 240965//70657 240966//70657 240890//70657
vn 0 0 -0.5814212839262622
f 240888//70658 240887//70658 240963//70658
f 240890//70658 240889//70658 240965//70658
v 4822.9685 -2631.8862321081842 0
v 4880.866808782307 -2631.8862321081842 0
vn 0 0 -1.227444146192747
f 240967//70659 240968//70659 240892//70659
v 4822.9685 -2631.8862321081842 10
v 4880.866808782307 -2631.8862321081842 10
f 240969//70659 240970//70659 240894//70659
vn 0 0 -1.2274436552697605
f 240892//70660 240891//70660 240967//70660
f 240894//70660 240893//70660 240969//70660
v 3348.1 -2631.8130321081844 0
v 3883.0315 -2631.8130321081844 0
f 240971//70265 240972//70265 240896//70265
v 3348.1 -2631.8130321081844 10
v 3883.0315 -2631.8130321081844 10
f 240973//70265 240974//70265 240898//70265
f 240896//70265 240895//70265 240971//70265
f 240898//70265 240897//70265 240973//70265
v 3886.9685 -2631.8130321081844 0
v 3912.5315 -2631.8130321081844 0
f 240975//70266 240976//70266 240900//70266
v 3886.9685 -2631.8130321081844 10
v 3912.5315 -2631.8130321081844 10
f 240977//70266 240978//70266 240902//70266
f 240900//70266 240899//70266 240975//70266
f 240902//70266 240901//70266 240977//70266
v 3916.4685 -2631.8130321081844 0
v 4081.259351876298 -2631.8130321081844 0
vn 0 0 -12.062690357314551
f 240979//70661 240980//70661 9119//70661
v 3916.4685 -2631.8130321081844 10
v 4081.259351876298 -2631.8130321081844 10
f 240981//70661 240982//70661 9120//70661
vn 0 0 -12.078298377215415
f 9119//70662 240903//70662 240979//70662
f 9120//70662 240905//70662 240981//70662
v 4083.9538481237023 -2631.8130321081844 0
v 4116.759351876298 -2631.8130321081844 0
vn 0 0 -2.401362874683931
f 240983//70663 240984//70663 8818//70663
v 4083.9538481237023 -2631.8130321081844 10
v 4116.759351876298 -2631.8130321081844 10
f 240985//70663 240986//70663 8819//70663
vn 0 0 -2.4325789144856245
f 8818//70664 9083//70664 240983//70664
f 8819//70664 9086//70664 240985//70664
v 4119.453848123702 -2631.8130321081844 0
v 4151.697798385991 -2631.8130321081844 0
vn 0 0 -2.3602571591935453
f 240987//70665 240988//70665 240904//70665
v 4119.453848123702 -2631.8130321081844 10
v 4151.697798385991 -2631.8130321081844 10
f 240989//70665 240990//70665 240906//70665
vn 0 0 -2.391473198995205
f 240904//70666 8821//70666 240987//70666
f 240906//70666 8822//70666 240989//70666
v 4154.5158016140085 -2631.8130321081844 0
v 4187.197798385991 -2631.8130321081844 0
vn 0 0 -2.3923221637030485
f 240991//70667 240992//70667 240908//70667
v 4154.5158016140085 -2631.8130321081844 10
v 4187.197798385991 -2631.8130321081844 10
f 240993//70667 240994//70667 240910//70667
vn 0 0 -2.423538203504709
f 240908//70668 240907//70668 240991//70668
f 240910//70668 240909//70668 240993//70668
v 4190.0158016140085 -2631.8130321081844 0
v 4365.5315 -2631.8130321081844 0
vn 0 0 -12.847749121822142
f 240995//70669 240996//70669 240912//70669
v 4190.0158016140085 -2631.8130321081844 10
v 4365.5315 -2631.8130321081844 10
f 240997//70669 240998//70669 240914//70669
vn 0 0 -12.863357141722974
f 240912//70670 240911//70670 240995//70670
f 240914//70670 240913//70670 240997//70670
v 4369.4685 -2631.8130321081844 0
v 4385.038796592831 -2631.8130321081844 0
vn 0 0 -1.1397457105923703
f 240999//70671 241000//70671 240916//70671
v 4369.4685 -2631.8130321081844 10
v 4385.038796592831 -2631.8130321081844 10
f 241001//70671 241002//70671 240918//70671
vn 0 0 -1.1438572327524197
f 240916//70672 240915//70672 240999//70672
f 240918//70672 240917//70672 241001//70672
v 4401.678403407168 -2631.8130321081844 0
v 4420.538796592831 -2631.8130321081844 0
vn 0 0 -1.3805807811870658
f 241003//70673 241004//70673 240920//70673
v 4401.678403407168 -2631.8130321081844 10
v 4420.538796592831 -2631.8130321081844 10
f 241005//70673 241006//70673 240922//70673
vn 0 0 -1.3888038255071646
f 240920//70674 240919//70674 241003//70674
f 240922//70674 240921//70674 241005//70674
v 4437.178403407168 -2631.8130321081844 0
v 4456.025568370543 -2631.8130321081844 0
vn 0 0 -1.3796124753155508
f 241007//70675 241008//70675 240924//70675
v 4437.178403407168 -2631.8130321081844 10
v 4456.025568370543 -2631.8130321081844 10
f 241009//70675 241010//70675 240926//70675
vn 0 0 -1.3878355196356496
f 240924//70676 240923//70676 241007//70676
f 240926//70676 240925//70676 241009//70676
v 4472.692031629457 -2631.8130321081844 0
v 4491.525568370543 -2631.8130321081844 0
vn 0 0 -1.3786148894439767
f 241011//70677 241012//70677 240928//70677
v 4472.692031629457 -2631.8130321081844 10
v 4491.525568370543 -2631.8130321081844 10
f 241013//70677 241014//70677 240930//70677
vn 0 0 -1.3868379337640755
f 240928//70678 240927//70678 241011//70678
f 240930//70678 240929//70678 241013//70678
v 4508.192031629457 -2631.8130321081844 0
v 4527.076000035023 -2631.8130321081844 0
vn 0 0 -1.3823064872839128
f 241015//70679 241016//70679 240932//70679
v 4508.192031629457 -2631.8130321081844 10
v 4527.076000035023 -2631.8130321081844 10
f 241017//70679 241018//70679 240934//70679
vn 0 0 -1.3905295316040116
f 240932//70680 240931//70680 241015//70680
f 240934//70680 240933//70680 241017//70680
v 4543.854799964977 -2631.8130321081844 0
v 4562.576000035023 -2631.8130321081844 0
vn 0 0 -1.370391845123878
f 241019//70681 241020//70681 240936//70681
v 4543.854799964977 -2631.8130321081844 10
v 4562.576000035023 -2631.8130321081844 10
f 241021//70681 241022//70681 240938//70681
f 240936//70677 240935//70677 241019//70677
f 240938//70677 240937//70677 241021//70677
v 4579.354799964977 -2631.8130321081844 0
v 4597.5599327028785 -2631.8130321081844 0
vn 0 0 -1.3326157164110102
f 241023//70682 241024//70682 240940//70682
v 4579.354799964977 -2631.8130321081844 10
v 4597.5599327028785 -2631.8130321081844 10
f 241025//70682 241026//70682 240942//70682
vn 0 0 -1.340838760731109
f 240940//70683 240939//70683 241023//70683
f 240942//70683 240941//70683 241025//70683
v 4614.371267297122 -2631.8130321081844 0
v 4633.0599327028785 -2631.8130321081844 0
vn 0 0 -1.3680103076978987
f 241027//70684 241028//70684 240944//70684
v 4614.371267297122 -2631.8130321081844 10
v 4633.0599327028785 -2631.8130321081844 10
f 241029//70684 241030//70684 240946//70684
vn 0 0 -1.3762333520179975
f 240944//70685 240943//70685 241027//70685
f 240946//70685 240945//70685 241029//70685
v 4649.871267297122 -2631.8130321081844 0
v 4668.658838676713 -2631.8130321081844 0
vn 0 0 -1.3752502249825298
f 241031//70686 241032//70686 240948//70686
v 4649.871267297122 -2631.8130321081844 10
v 4668.658838676713 -2631.8130321081844 10
f 241033//70686 241034//70686 240950//70686
vn 0 0 -1.3834732693026286
f 240948//70687 240947//70687 241031//70687
f 240950//70687 240949//70687 241033//70687
v 4685.270361323288 -2631.8130321081844 0
v 4704.158838676713 -2631.8130321081844 0
vn 0 0 -1.3826365422671902
f 241035//70688 241036//70688 240952//70688
v 4685.270361323288 -2631.8130321081844 10
v 4704.158838676713 -2631.8130321081844 10
f 241037//70688 241038//70688 240954//70688
vn 0 0 -1.390859586587289
f 240952//70689 240951//70689 241035//70689
f 240954//70689 240953//70689 241037//70689
v 4720.770361323288 -2631.8130321081844 0
v 4739.538796592831 -2631.8130321081844 0
vn 0 0 -1.3738494617270982
f 241039//70690 241040//70690 240956//70690
v 4720.770361323288 -2631.8130321081844 10
v 4739.538796592831 -2631.8130321081844 10
f 241041//70690 241042//70690 240958//70690
vn 0 0 -1.3820725060471968
f 240956//70691 240955//70691 241039//70691
f 240958//70691 240957//70691 241041//70691
v 4756.178403407168 -2631.8130321081844 0
v 4775.038796592831 -2631.8130321081844 0
f 241043//70673 241044//70673 240960//70673
v 4756.178403407168 -2631.8130321081844 10
v 4775.038796592831 -2631.8130321081844 10
f 241045//70673 241046//70673 240962//70673
f 240960//70674 240959//70674 241043//70674
f 240962//70674 240961//70674 241045//70674
v 4791.678403407168 -2631.8130321081844 0
v 4819.0315 -2631.8130321081844 0
vn 0 0 -2.0022466705902557
f 241047//70692 241048//70692 240964//70692
v 4791.678403407168 -2631.8130321081844 10
v 4819.0315 -2631.8130321081844 10
f 241049//70692 241050//70692 240966//70692
vn 0 0 -2.006358192750305
f 240964//70693 240963//70693 241047//70693
f 240966//70693 240965//70693 241049//70693
v 4822.9685 -2631.8130321081844 0
v 4880.866888738615 -2631.8130321081844 0
vn 0 0 -4.238162055655904
f 241051//70694 241052//70694 240968//70694
v 4822.9685 -2631.8130321081844 10
v 4880.866888738615 -2631.8130321081844 10
f 241053//70694 241054//70694 240970//70694
vn 0 0 -4.238156202854182
f 240968//70695 240967//70695 241051//70695
f 240970//70695 240969//70695 241053//70695
v 3348.1 -2631.7955321081845 0
v 3883.0315 -2631.7955321081845 0
f 241055//28681 241056//28681 240972//28681
v 3348.1 -2631.7955321081845 10
v 3883.0315 -2631.7955321081845 10
f 241057//28681 241058//28681 240974//28681
f 240972//28681 240971//28681 241055//28681
f 240974//28681 240973//28681 241057//28681
v 3886.9685 -2631.7955321081845 0
v 3912.5315 -2631.7955321081845 0
f 241059//28682 241060//28682 240976//28682
v 3886.9685 -2631.7955321081845 10
v 3912.5315 -2631.7955321081845 10
f 241061//28682 241062//28682 240978//28682
f 240976//28682 240975//28682 241059//28682
f 240978//28682 240977//28682 241061//28682
v 3916.4685 -2631.7955321081845 0
v 4010.3150004333766 -2631.7955321081845 0
vn 0 0 -1.6423137575772624
f 241063//70696 241064//70696 9423//70696
v 3916.4685 -2631.7955321081845 10
v 4010.3150004333766 -2631.7955321081845 10
f 241065//70696 241066//70696 9424//70696
vn 0 0 -1.6432058333511368
f 9423//70697 240979//70697 241063//70697
f 9424//70697 240981//70697 241065//70697
v 4012.6849995666234 -2631.7955321081845 0
v 4045.8150004333766 -2631.7955321081845 0
f 241067//29193 241068//29193 9768//29193
v 4012.6849995666234 -2631.7955321081845 10
v 4045.8150004333766 -2631.7955321081845 10
f 241069//29193 241070//29193 9769//29193
f 9768//29194 9387//29194 241067//29194
f 9769//29194 9390//29194 241069//29194
v 4048.1849995666234 -2631.7955321081845 0
v 4081.2083761177905 -2631.7955321081845 0
vn 0 0 -0.577909089643021
f 241071//70698 241072//70698 240980//70698
v 4048.1849995666234 -2631.7955321081845 10
v 4081.2083761177905 -2631.7955321081845 10
f 241073//70698 241074//70698 240982//70698
vn 0 0 -0.5796932411907698
f 240980//70699 9771//70699 241071//70699
f 240982//70699 9772//70699 241073//70699
v 4084.0048238822096 -2631.7955321081845 0
v 4116.70837611779 -2631.7955321081845 0
vn 0 0 -0.5723121641202783
f 241075//70700 241076//70700 240984//70700
v 4084.0048238822096 -2631.7955321081845 10
v 4116.70837611779 -2631.7955321081845 10
f 241077//70700 241078//70700 240986//70700
vn 0 0 -0.5740963156680351
f 240984//70701 240983//70701 241075//70701
f 240986//70701 240985//70701 241077//70701
v 4119.50482388221 -2631.7955321081845 0
v 4151.646822627483 -2631.7955321081845 0
vn 0 0 -0.5624849780399346
f 241079//70702 241080//70702 240988//70702
v 4119.50482388221 -2631.7955321081845 10
v 4151.646822627483 -2631.7955321081845 10
f 241081//70702 241082//70702 240990//70702
vn 0 0 -0.5642691295876994
f 240988//70703 240987//70703 241079//70703
f 240990//70703 240989//70703 241081//70703
v 4154.566777372516 -2631.7955321081845 0
v 4187.146822627483 -2631.7955321081845 0
vn 0 0 -0.5701507919595439
f 241083//70704 241084//70704 240992//70704
v 4154.566777372516 -2631.7955321081845 10
v 4187.146822627483 -2631.7955321081845 10
f 241085//70704 241086//70704 240994//70704
vn 0 0 -0.5719349435073086
f 240992//70705 240991//70705 241083//70705
f 240994//70705 240993//70705 241085//70705
v 4190.066777372516 -2631.7955321081845 0
v 4365.5315 -2631.7955321081845 0
vn 0 0 -3.0706326459681987
f 241087//70706 241088//70706 240996//70706
v 4190.066777372516 -2631.7955321081845 10
v 4365.5315 -2631.7955321081845 10
f 241089//70706 241090//70706 240998//70706
vn 0 0 -3.0715247217420814
f 240996//70707 240995//70707 241087//70707
f 240998//70707 240997//70707 241089//70707
v 4369.4685 -2631.7955321081845 0
v 4385.025368370542 -2631.7955321081845 0
vn 0 0 -0.27224519648335943
f 241091//70708 241092//70708 241000//70708
v 4369.4685 -2631.7955321081845 10
v 4385.025368370542 -2631.7955321081845 10
f 241093//70708 241094//70708 241002//70708
vn 0 0 -0.2724801903734141
f 241000//70709 240999//70709 241091//70709
f 241002//70709 241001//70709 241093//70709
v 4401.691831629457 -2631.7955321081845 0
v 4420.525368370542 -2631.7955321081845 0
f 241095//29207 241096//29207 241004//29207
v 4401.691831629457 -2631.7955321081845 10
v 4420.525368370542 -2631.7955321081845 10
f 241097//29207 241098//29207 241006//29207
f 241004//33959 241003//33959 241095//33959
f 241006//33959 241005//33959 241097//33959
v 4437.191831629457 -2631.7955321081845 0
v 4456.012140148253 -2631.7955321081845 0
f 241099//40510 241100//40510 241008//40510
v 4437.191831629457 -2631.7955321081845 10
v 4456.012140148253 -2631.7955321081845 10
f 241101//40510 241102//40510 241010//40510
f 241008//54239 241007//54239 241099//54239
f 241010//54239 241009//54239 241101//54239
v 4472.705459851747 -2631.7955321081845 0
v 4491.512140148253 -2631.7955321081845 0
f 241103//29211 241104//29211 241012//29211
v 4472.705459851747 -2631.7955321081845 10
v 4491.512140148253 -2631.7955321081845 10
f 241105//29211 241106//29211 241014//29211
f 241012//29207 241011//29207 241103//29207
f 241014//29207 241013//29207 241105//29207
v 4508.205459851747 -2631.7955321081845 0
v 4527.062571812733 -2631.7955321081845 0
vn 0 0 -0.32999945931588304
f 241107//70710 241108//70710 241016//70710
v 4508.205459851747 -2631.7955321081845 10
v 4527.062571812733 -2631.7955321081845 10
f 241109//70710 241110//70710 241018//70710
vn 0 0 -0.3304694470960242
f 241016//70711 241015//70711 241107//70711
f 241018//70711 241017//70711 241109//70711
v 4543.868228187267 -2631.7955321081845 0
v 4562.562571812733 -2631.7955321081845 0
vn 0 0 -0.32715101344429465
f 241111//70712 241112//70712 241020//70712
v 4543.868228187267 -2631.7955321081845 10
v 4562.562571812733 -2631.7955321081845 10
f 241113//70712 241114//70712 241022//70712
vn 0 0 -0.3276210012244358
f 241020//70713 241019//70713 241111//70713
f 241022//70713 241021//70713 241113//70713
v 4579.368228187267 -2631.7955321081845 0
v 4597.546504480589 -2631.7955321081845 0
vn 0 0 -0.31811983513180686
f 241115//70714 241116//70714 241024//70714
v 4579.368228187267 -2631.7955321081845 10
v 4597.546504480589 -2631.7955321081845 10
f 241117//70714 241118//70714 241026//70714
vn 0 0 -0.31858982291194804
f 241024//70715 241023//70715 241115//70715
f 241026//70715 241025//70715 241117//70715
v 4614.384695519412 -2631.7955321081845 0
v 4633.046504480589 -2631.7955321081845 0
vn 0 0 -0.32658165681923224
f 241119//70716 241120//70716 241028//70716
v 4614.384695519412 -2631.7955321081845 10
v 4633.046504480589 -2631.7955321081845 10
f 241121//70716 241122//70716 241030//70716
vn 0 0 -0.3270516445993734
f 241028//70717 241027//70717 241119//70717
f 241030//70717 241029//70717 241121//70717
v 4649.884695519412 -2631.7955321081845 0
v 4668.645410454424 -2631.7955321081845 0
vn 0 0 -0.3283125113613361
f 241123//70718 241124//70718 241032//70718
v 4649.884695519412 -2631.7955321081845 10
v 4668.645410454424 -2631.7955321081845 10
f 241125//70718 241126//70718 241034//70718
vn 0 0 -0.32878249914146135
f 241032//70719 241031//70719 241123//70719
f 241034//70719 241033//70719 241125//70719
v 4685.283789545577 -2631.7955321081845 0
v 4704.145410454424 -2631.7955321081845 0
vn 0 0 -0.3300783659034469
f 241127//70720 241128//70720 241036//70720
v 4685.283789545577 -2631.7955321081845 10
v 4704.145410454424 -2631.7955321081845 10
f 241129//70720 241130//70720 241038//70720
vn 0 0 -0.3305483536835563
f 241036//70721 241035//70721 241127//70721
f 241038//70721 241037//70721 241129//70721
v 4720.783789545577 -2631.7955321081845 0
v 4739.525368370542 -2631.7955321081845 0
vn 0 0 -0.32797762943553216
f 241131//70722 241132//70722 241040//70722
v 4720.783789545577 -2631.7955321081845 10
v 4739.525368370542 -2631.7955321081845 10
f 241133//70722 241134//70722 241042//70722
vn 0 0 -0.3284476172156415
f 241040//70723 241039//70723 241131//70723
f 241042//70723 241041//70723 241133//70723
v 4756.191831629457 -2631.7955321081845 0
v 4775.025368370542 -2631.7955321081845 0
f 241135//29207 241136//29207 241044//29207
v 4756.191831629457 -2631.7955321081845 10
v 4775.025368370542 -2631.7955321081845 10
f 241137//29207 241138//29207 241046//29207
f 241044//33959 241043//33959 241135//33959
f 241046//33959 241045//33959 241137//33959
v 4791.691831629457 -2631.7955321081845 0
v 4819.0315 -2631.7955321081845 0
vn 0 0 -0.4784441964825172
f 241139//70724 241140//70724 241048//70724
v 4791.691831629457 -2631.7955321081845 10
v 4819.0315 -2631.7955321081845 10
f 241141//70724 241142//70724 241050//70724
vn 0 0 -0.47867919037257184
f 241048//70725 241047//70725 241139//70725
f 241050//70725 241049//70725 241141//70725
v 4822.9685 -2631.7955321081845 0
v 4880.866907853852 -2631.7955321081845 0
vn 0 0 -1.0132221374382044
f 241143//70726 241144//70726 241052//70726
v 4822.9685 -2631.7955321081845 10
v 4880.866907853852 -2631.7955321081845 10
f 241145//70726 241146//70726 241054//70726
vn 0 0 -1.0132218029215465
f 241052//70727 241051//70727 241143//70727
f 241054//70727 241053//70727 241145//70727
v 3348.1 -2631.795532108184 0
v 3883.0315 -2631.795532108184 0
f 241147//29230 241148//29230 241056//29230
v 3348.1 -2631.795532108184 10
v 3883.0315 -2631.795532108184 10
f 241149//29230 241150//29230 241058//29230
f 241056//29230 241055//29230 241147//29230
f 241058//29230 241057//29230 241149//29230
v 3886.9685 -2631.795532108184 0
v 3912.5315 -2631.795532108184 0
f 241151//29231 241152//29231 241060//29231
v 3886.9685 -2631.795532108184 10
v 3912.5315 -2631.795532108184 10
f 241153//29231 241154//29231 241062//29231
f 241060//29231 241059//29231 241151//29231
f 241062//29231 241061//29231 241153//29231
v 3916.4685 -2631.795532108184 0
v 3939.365776191884 -2631.7955321081845 0
vn 0 0 -1.0412475690774943e-11
f 241155//70728 8929//70728 241156//70728
v 3916.4685 -2631.795532108184 10
v 3939.365776191884 -2631.7955321081845 10
f 241157//70728 8930//70728 241158//70728
f 241156//70728 241063//70728 241155//70728
f 241158//70728 241065//70728 241157//70728
v 3974.865776191884 -2631.7955321081845 0
f 8893//29233 9727//29233 241159//29233
v 3974.865776191884 -2631.7955321081845 10
f 8896//29233 9728//29233 241160//29233
v 3941.633823808116 -2631.7955321081845 0
f 241159//29233 241161//29233 8893//29233
v 3941.633823808116 -2631.7955321081845 10
f 241160//29233 241162//29233 8896//29233
v 4010.315000433375 -2631.795532108184 0
f 9691//40461 241163//40461 241064//40461
v 4010.315000433375 -2631.795532108184 10
f 9694//40461 241164//40461 241066//40461
v 3977.133823808116 -2631.7955321081845 0
vn 0 0 -1.5089052169633022e-11
f 241064//70729 241165//70729 9691//70729
v 3977.133823808116 -2631.7955321081845 10
f 241066//70729 241166//70729 9694//70729
v 4012.684999566625 -2631.795532108184 0
v 4045.815000433375 -2631.795532108184 0
f 241167//29236 241168//29236 241068//29236
v 4012.684999566625 -2631.795532108184 10
v 4045.815000433375 -2631.795532108184 10
f 241169//29236 241170//29236 241070//29236
f 241068//29237 241067//29237 241167//29237
f 241070//29237 241069//29237 241169//29237
v 4048.184999566625 -2631.795532108184 0
v 4081.208376117789 -2631.795532108184 0
vn 0 0 -1.5017293003968165e-11
f 241171//70730 241172//70730 241072//70730
v 4048.184999566625 -2631.795532108184 10
v 4081.208376117789 -2631.795532108184 10
f 241173//70730 241174//70730 241074//70730
vn 0 0 -1.5017293003969405e-11
f 241072//70731 241071//70731 241171//70731
f 241074//70731 241073//70731 241173//70731
v 4084.004823882211 -2631.795532108184 0
v 4116.708376117789 -2631.795532108184 0
vn 0 0 -1.4871853743706275e-11
f 241175//70732 241176//70732 241076//70732
v 4084.004823882211 -2631.795532108184 10
v 4116.708376117789 -2631.795532108184 10
f 241177//70732 241178//70732 241078//70732
vn 0 0 -1.487185374370731e-11
f 241076//70733 241075//70733 241175//70733
f 241078//70733 241077//70733 241177//70733
v 4119.504823882211 -2631.795532108184 0
v 4151.646822627481 -2631.795532108184 0
vn 0 0 -1.46164887816076e-11
f 241179//70734 241180//70734 241080//70734
v 4119.504823882211 -2631.795532108184 10
v 4151.646822627481 -2631.795532108184 10
f 241181//70734 241182//70734 241082//70734
vn 0 0 -1.461648878160884e-11
f 241080//70735 241079//70735 241179//70735
f 241082//70735 241081//70735 241181//70735
v 4154.566777372518 -2631.795532108184 0
v 4187.146822627481 -2631.795532108184 0
vn 0 0 -1.4815689271455493e-11
f 241183//70736 241184//70736 241084//70736
v 4154.566777372518 -2631.795532108184 10
v 4187.146822627481 -2631.795532108184 10
f 241185//70736 241186//70736 241086//70736
vn 0 0 -1.4815689271457147e-11
f 241084//70737 241083//70737 241183//70737
f 241086//70737 241085//70737 241185//70737
v 4190.066777372518 -2631.795532108184 0
v 4293.865776191883 -2631.795532108184 0
vn 0 0 -4.7202319737773404e-11
f 241187//70738 241188//70738 8055//70738
v 4190.066777372518 -2631.795532108184 10
v 4293.865776191883 -2631.795532108184 10
f 241189//70738 241190//70738 8056//70738
vn 0 0 -4.720231973777423e-11
f 8055//70739 241087//70739 241187//70739
f 8056//70739 241089//70739 241189//70739
v 4296.133823808116 -2631.795532108184 0
v 4329.365776191883 -2631.795532108184 0
f 241191//29248 241192//29248 8666//29248
v 4296.133823808116 -2631.795532108184 10
v 4329.365776191883 -2631.795532108184 10
f 241193//29248 241194//29248 8667//29248
f 8666//29248 8019//29248 241191//29248
f 8667//29248 8022//29248 241193//29248
v 4331.633823808116 -2631.795532108184 0
v 4365.5315 -2631.795532108184 0
vn 0 0 -1.5414878449466357e-11
f 241195//70740 241196//70740 241088//70740
v 4331.633823808116 -2631.795532108184 10
v 4365.5315 -2631.795532108184 10
f 241197//70740 241198//70740 241090//70740
f 241088//70740 8669//70740 241195//70740
f 241090//70740 8670//70740 241197//70740
v 4369.4685 -2631.795532108184 0
v 4385.025368370541 -2631.795532108184 0
vn 0 0 -7.074444679593149e-12
f 241199//70741 241200//70741 241092//70741
v 4369.4685 -2631.795532108184 10
v 4385.025368370541 -2631.795532108184 10
f 241201//70741 241202//70741 241094//70741
vn 0 0 -7.074444679593562e-12
f 241092//70742 241091//70742 241199//70742
f 241094//70742 241093//70742 241201//70742
v 4401.691831629458 -2631.795532108184 0
v 4420.525368370541 -2631.795532108184 0
f 241203//54110 241204//54110 241096//54110
v 4401.691831629458 -2631.795532108184 10
v 4420.525368370541 -2631.795532108184 10
f 241205//54110 241206//54110 241098//54110
f 241096//29251 241095//29251 241203//29251
f 241098//29251 241097//29251 241205//29251
v 4437.191831629458 -2631.795532108184 0
v 4456.012140148253 -2631.795532108184 0
vn 0 0 -8.558485441788058e-12
f 241207//70743 241208//70743 241100//70743
v 4437.191831629458 -2631.795532108184 10
v 4456.012140148253 -2631.795532108184 10
f 241209//70743 241210//70743 241102//70743
f 241100//40475 241099//40475 241207//40475
f 241102//40475 241101//40475 241209//40475
v 4472.705459851747 -2631.795532108184 0
v 4491.512140148253 -2631.795532108184 0
f 241211//29255 241212//29255 241104//29255
v 4472.705459851747 -2631.795532108184 10
v 4491.512140148253 -2631.795532108184 10
f 241213//29255 241214//29255 241106//29255
f 241104//29255 241103//29255 241211//29255
f 241106//29255 241105//29255 241213//29255
v 4508.205459851747 -2631.795532108184 0
v 4527.062571812733 -2631.795532108184 0
vn 0 0 -8.575221709627842e-12
f 241215//70744 241216//70744 241108//70744
v 4508.205459851747 -2631.795532108184 10
v 4527.062571812733 -2631.795532108184 10
f 241217//70744 241218//70744 241110//70744
f 241108//70744 241107//70744 241215//70744
f 241110//70744 241109//70744 241217//70744
v 4543.868228187267 -2631.795532108184 0
v 4562.562571812733 -2631.795532108184 0
vn 0 0 -8.501203240241916e-12
f 241219//70745 241220//70745 241112//70745
v 4543.868228187267 -2631.795532108184 10
v 4562.562571812733 -2631.795532108184 10
f 241221//70745 241222//70745 241114//70745
f 241112//70745 241111//70745 241219//70745
f 241114//70745 241113//70745 241221//70745
v 4579.368228187267 -2631.795532108184 0
v 4597.546504480589 -2631.795532108184 0
vn 0 0 -8.26652298807025e-12
f 241223//70746 241224//70746 241116//70746
v 4579.368228187267 -2631.795532108184 10
v 4597.546504480589 -2631.795532108184 10
f 241225//70746 241226//70746 241118//70746
f 241116//70746 241115//70746 241223//70746
f 241118//70746 241117//70746 241225//70746
v 4614.384695519412 -2631.795532108184 0
v 4633.046504480589 -2631.795532108184 0
vn 0 0 -8.486408187844325e-12
f 241227//70747 241228//70747 241120//70747
v 4614.384695519412 -2631.795532108184 10
v 4633.046504480589 -2631.795532108184 10
f 241229//70747 241230//70747 241122//70747
f 241120//70747 241119//70747 241227//70747
f 241122//70747 241121//70747 241229//70747
v 4649.884695519412 -2631.795532108184 0
v 4668.645410454423 -2631.795532108184 0
vn 0 0 -8.531385417432185e-12
f 241231//70748 241232//70748 241124//70748
v 4649.884695519412 -2631.795532108184 10
v 4668.645410454423 -2631.795532108184 10
f 241233//70748 241234//70748 241126//70748
vn 0 0 -8.531385417432599e-12
f 241124//70749 241123//70749 241231//70749
f 241126//70749 241125//70749 241233//70749
v 4685.283789545578 -2631.795532108184 0
v 4704.145410454423 -2631.795532108184 0
vn 0 0 -8.577272141722004e-12
f 241235//70750 241236//70750 241128//70750
v 4685.283789545578 -2631.795532108184 10
v 4704.145410454423 -2631.795532108184 10
f 241237//70750 241238//70750 241130//70750
vn 0 0 -8.577272141722832e-12
f 241128//70751 241127//70751 241235//70751
f 241130//70751 241129//70751 241237//70751
v 4720.783789545578 -2631.795532108184 0
v 4739.525368370541 -2631.795532108184 0
vn 0 0 -8.522683322082072e-12
f 241239//70752 241240//70752 241132//70752
v 4720.783789545578 -2631.795532108184 10
v 4739.525368370541 -2631.795532108184 10
f 241241//70752 241242//70752 241134//70752
vn 0 0 -8.5226833220829e-12
f 241132//70753 241131//70753 241239//70753
f 241134//70753 241133//70753 241241//70753
v 4756.191831629458 -2631.795532108184 0
v 4775.025368370541 -2631.795532108184 0
f 241243//54110 241244//54110 241136//54110
v 4756.191831629458 -2631.795532108184 10
v 4775.025368370541 -2631.795532108184 10
f 241245//54110 241246//54110 241138//54110
f 241136//29251 241135//29251 241243//29251
f 241138//29251 241137//29251 241245//29251
v 4791.691831629458 -2631.795532108184 0
v 4819.0315 -2631.795532108184 0
vn 0 0 -1.243264176561857e-11
f 241247//70754 241248//70754 241140//70754
v 4791.691831629458 -2631.795532108184 10
v 4819.0315 -2631.795532108184 10
f 241249//70754 241250//70754 241142//70754
vn 0 0 -1.2432641765618983e-11
f 241140//70755 241139//70755 241247//70755
f 241142//70755 241141//70755 241249//70755
v 4822.9685 -2631.795532108184 0
v 4880.866907853852 -2631.795532108184 0
vn 0 0 -2.632914759208343e-11
f 241251//70756 241252//70756 241144//70756
v 4822.9685 -2631.795532108184 10
v 4880.866907853852 -2631.795532108184 10
f 241253//70756 241254//70756 241146//70756
f 241144//70756 241143//70756 241251//70756
f 241146//70756 241145//70756 241253//70756
v 3348.1 -2631.777232108184 0
v 3883.0315 -2631.777232108184 0
vn 0 0 -9.789246450096917
f 241255//70757 241256//70757 241148//70757
v 3348.1 -2631.777232108184 10
v 3883.0315 -2631.777232108184 10
f 241257//70757 241258//70757 241150//70757
f 241148//70757 241147//70757 241255//70757
f 241150//70757 241149//70757 241257//70757
v 3886.9685 -2631.777232108184 0
v 3912.5315 -2631.777232108184 0
vn 0 0 -0.46780290000463315
f 241259//70758 241260//70758 241152//70758
v 3886.9685 -2631.777232108184 10
v 3912.5315 -2631.777232108184 10
f 241261//70758 241262//70758 241154//70758
f 241152//70758 241151//70758 241259//70758
f 241154//70758 241153//70758 241261//70758
v 3916.4685 -2631.777232108184 0
v 3939.312470112987 -2631.777232108184 0
vn 0 0 -0.4180446530717986
f 241263//70759 241264//70759 8929//70759
v 3916.4685 -2631.777232108184 10
v 3939.312470112987 -2631.777232108184 10
f 241265//70759 241266//70759 8930//70759
vn 0 0 -0.41902015431562506
f 8929//70760 241155//70760 241263//70760
f 8930//70760 241157//70760 241265//70760
v 3941.6871298870133 -2631.777232108184 0
v 3974.812470112987 -2631.777232108184 0
vn 0 0 -0.6061937261413175
f 241267//70761 241268//70761 9727//70761
v 3941.6871298870133 -2631.777232108184 10
v 3974.812470112987 -2631.777232108184 10
f 241269//70761 241270//70761 9728//70761
vn 0 0 -0.6081447286289705
f 9727//70762 8893//70762 241267//70762
f 9728//70762 8896//70762 241269//70762
v 3977.1871298870133 -2631.777232108184 0
v 4010.261694354478 -2631.777232108184 0
vn 0 0 -0.6052645297605984
f 241271//70763 241272//70763 241163//70763
v 3977.1871298870133 -2631.777232108184 10
v 4010.261694354478 -2631.777232108184 10
f 241273//70763 241274//70763 241164//70763
vn 0 0 -0.6072155322482514
f 241163//70764 9691//70764 241271//70764
f 241164//70764 9694//70764 241273//70764
v 4012.738305645522 -2631.777232108184 0
v 4045.761694354478 -2631.777232108184 0
vn 0 0 -0.6043280133798812
f 241275//70765 241276//70765 241168//70765
v 4012.738305645522 -2631.777232108184 10
v 4045.761694354478 -2631.777232108184 10
f 241277//70765 241278//70765 241170//70765
vn 0 0 -0.6062790158675342
f 241168//70766 241167//70766 241275//70766
f 241170//70766 241169//70766 241277//70766
v 4048.238305645522 -2631.777232108184 0
v 4081.155070038892 -2631.777232108184 0
vn 0 0 -0.6023767884046375
f 241279//70767 241280//70767 241172//70767
v 4048.238305645522 -2631.777232108184 10
v 4081.155070038892 -2631.777232108184 10
f 241281//70767 241282//70767 241174//70767
vn 0 0 -0.6043277908922904
f 241172//70768 241171//70768 241279//70768
f 241174//70768 241173//70768 241281//70768
v 4084.058129961108 -2631.777232108184 0
v 4116.655070038892 -2631.777232108184 0
vn 0 0 -0.5965240034293442
f 241283//70769 241284//70769 241176//70769
v 4084.058129961108 -2631.777232108184 10
v 4116.655070038892 -2631.777232108184 10
f 241285//70769 241286//70769 241178//70769
vn 0 0 -0.5984750059170055
f 241176//70770 241175//70770 241283//70770
f 241178//70770 241177//70770 241285//70770
v 4119.5581299611085 -2631.777232108184 0
v 4151.593516548584 -2631.777232108184 0
vn 0 0 -0.5862475745566118
f 241287//70771 241288//70771 241180//70771
v 4119.5581299611085 -2631.777232108184 10
v 4151.593516548584 -2631.777232108184 10
f 241289//70771 241290//70771 241182//70771
vn 0 0 -0.5881985770442647
f 241180//70772 241179//70772 241287//70772
f 241182//70772 241181//70772 241289//70772
v 4154.620083451415 -2631.777232108184 0
v 4187.093516548584 -2631.777232108184 0
vn 0 0 -0.5942638256840873
f 241291//70773 241292//70773 241184//70773
v 4154.620083451415 -2631.777232108184 10
v 4187.093516548584 -2631.777232108184 10
f 241293//70773 241294//70773 241186//70773
vn 0 0 -0.5962148281717236
f 241184//70774 241183//70774 241291//70774
f 241186//70774 241185//70774 241293//70774
v 4190.120083451415 -2631.777232108184 0
v 4293.812470112985 -2631.777232108184 0
vn 0 0 -1.8975706759255133
f 241295//70775 241296//70775 241188//70775
v 4190.120083451415 -2631.777232108184 10
v 4293.812470112985 -2631.777232108184 10
f 241297//70775 241298//70775 241190//70775
vn 0 0 -1.899521678413183
f 241188//70776 241187//70776 241295//70776
f 241190//70776 241189//70776 241297//70776
v 4296.187129887015 -2631.777232108184 0
v 4329.312470112985 -2631.777232108184 0
vn 0 0 -0.6061937261412509
f 241299//70777 241300//70777 241192//70777
v 4296.187129887015 -2631.777232108184 10
v 4329.312470112985 -2631.777232108184 10
f 241301//70777 241302//70777 241194//70777
vn 0 0 -0.6081447286289539
f 241192//70778 241191//70778 241299//70778
f 241194//70778 241193//70778 241301//70778
v 4331.687129887015 -2631.777232108184 0
v 4365.5315 -2631.777232108184 0
vn 0 0 -0.6193519730737648
f 241303//70779 241304//70779 241196//70779
v 4331.687129887015 -2631.777232108184 10
v 4365.5315 -2631.777232108184 10
f 241305//70779 241306//70779 241198//70779
vn 0 0 -0.6203274743176161
f 241196//70780 241195//70780 241303//70780
f 241198//70780 241197//70780 241305//70780
v 4369.4685 -2631.777232108184 0
v 4385.011326286662 -2631.777232108184 0
vn 0 0 -0.2844337210487249
f 241307//70781 241308//70781 241200//70781
v 4369.4685 -2631.777232108184 10
v 4385.011326286662 -2631.777232108184 10
f 241309//70781 241310//70781 241202//70781
vn 0 0 -0.28469069118372703
f 241200//70782 241199//70782 241307//70782
f 241202//70782 241201//70782 241309//70782
v 4401.7058737133375 -2631.777232108184 0
v 4420.511326286662 -2631.777232108184 0
vn 0 0 -0.3441397820952389
f 241311//70783 241312//70783 241204//70783
v 4401.7058737133375 -2631.777232108184 10
v 4420.511326286662 -2631.777232108184 10
f 241313//70783 241314//70783 241206//70783
vn 0 0 -0.3446537223652431
f 241204//70784 241203//70784 241311//70784
f 241206//70784 241205//70784 241313//70784
v 4437.2058737133375 -2631.777232108184 0
v 4455.998098064372 -2631.777232108184 0
vn 0 0 -0.3438977056273405
f 241315//70785 241316//70785 241208//70785
v 4437.2058737133375 -2631.777232108184 10
v 4455.998098064372 -2631.777232108184 10
f 241317//70785 241318//70785 241210//70785
vn 0 0 -0.34441164589736134
f 241208//70786 241207//70786 241315//70786
f 241210//70786 241209//70786 241317//70786
v 4472.719501935628 -2631.777232108184 0
v 4491.498098064372 -2631.777232108184 0
vn 0 0 -0.3436483091594272
f 241319//70787 241320//70787 241212//70787
v 4472.719501935628 -2631.777232108184 10
v 4491.498098064372 -2631.777232108184 10
f 241321//70787 241322//70787 241214//70787
vn 0 0 -0.3441622494294647
f 241212//70788 241211//70788 241319//70788
f 241214//70788 241213//70788 241321//70788
v 4508.219501935628 -2631.777232108184 0
v 4527.048529728852 -2631.777232108184 0
vn 0 0 -0.3445712086194227
f 241323//70789 241324//70789 241216//70789
v 4508.219501935628 -2631.777232108184 10
v 4527.048529728852 -2631.777232108184 10
f 241325//70789 241326//70789 241218//70789
vn 0 0 -0.34508514888946024
f 241216//70790 241215//70790 241323//70790
f 241218//70790 241217//70790 241325//70790
v 4543.882270271148 -2631.777232108184 0
v 4562.548529728852 -2631.777232108184 0
vn 0 0 -0.341592548079377
f 241327//70791 241328//70791 241220//70791
v 4543.882270271148 -2631.777232108184 10
v 4562.548529728852 -2631.777232108184 10
f 241329//70791 241330//70791 241222//70791
vn 0 0 -0.3421064883494145
f 241220//70792 241219//70792 241327//70792
f 241222//70792 241221//70792 241329//70792
v 4579.382270271148 -2631.777232108184 0
v 4597.532462396708 -2631.777232108184 0
vn 0 0 -0.3321485159010427
f 241331//70793 241332//70793 241224//70793
v 4579.382270271148 -2631.777232108184 10
v 4597.532462396708 -2631.777232108184 10
f 241333//70793 241334//70793 241226//70793
vn 0 0 -0.33266245617108026
f 241224//70794 241223//70794 241331//70794
f 241226//70794 241225//70794 241333//70794
v 4614.398737603293 -2631.777232108184 0
v 4633.032462396708 -2631.777232108184 0
vn 0 0 -0.3409971637228748
f 241335//70795 241336//70795 241228//70795
v 4614.398737603293 -2631.777232108184 10
v 4633.032462396708 -2631.777232108184 10
f 241337//70795 241338//70795 241230//70795
vn 0 0 -0.3415111039929123
f 241228//70796 241227//70796 241335//70796
f 241230//70796 241229//70796 241337//70796
v 4649.898737603293 -2631.777232108184 0
v 4668.631368370543 -2631.777232108184 0
vn 0 0 -0.34280714304407167
f 241339//70797 241340//70797 241232//70797
v 4649.898737603293 -2631.777232108184 10
v 4668.631368370543 -2631.777232108184 10
f 241341//70797 241342//70797 241234//70797
vn 0 0 -0.34332108331409256
f 241232//70798 241231//70798 241339//70798
f 241234//70798 241233//70798 241341//70798
v 4685.2978316294575 -2631.777232108184 0
v 4704.131368370543 -2631.777232108184 0
vn 0 0 -0.3446537223652764
f 241343//70799 241344//70799 241236//70799
v 4685.2978316294575 -2631.777232108184 10
v 4704.131368370543 -2631.777232108184 10
f 241345//70799 241346//70799 241238//70799
vn 0 0 -0.34516766263528065
f 241236//70800 241235//70800 241343//70800
f 241238//70800 241237//70800 241345//70800
v 4720.7978316294575 -2631.777232108184 0
v 4739.511326286662 -2631.777232108184 0
vn 0 0 -0.34245695223022604
f 241347//70801 241348//70801 241240//70801
v 4720.7978316294575 -2631.777232108184 10
v 4739.511326286662 -2631.777232108184 10
f 241349//70801 241350//70801 241242//70801
vn 0 0 -0.3429708925002303
f 241240//70802 241239//70802 241347//70802
f 241242//70802 241241//70802 241349//70802
v 4756.2058737133375 -2631.777232108184 0
v 4775.011326286662 -2631.777232108184 0
f 241351//70783 241352//70783 241244//70783
v 4756.2058737133375 -2631.777232108184 10
v 4775.011326286662 -2631.777232108184 10
f 241353//70783 241354//70783 241246//70783
f 241244//70784 241243//70784 241351//70784
f 241246//70784 241245//70784 241353//70784
v 4791.7058737133375 -2631.777232108184 0
v 4819.0315 -2631.777232108184 0
vn 0 0 -0.5000589610508753
f 241355//70803 241356//70803 241248//70803
v 4791.7058737133375 -2631.777232108184 10
v 4819.0315 -2631.777232108184 10
f 241357//70803 241358//70803 241250//70803
vn 0 0 -0.5003159311858775
f 241248//70804 241247//70804 241355//70804
f 241250//70804 241249//70804 241357//70804
v 4822.9685 -2631.777232108184 0
v 4880.86692784293 -2631.777232108184 0
vn 0 0 -1.0595412295361044
f 241359//70805 241360//70805 241252//70805
v 4822.9685 -2631.777232108184 10
v 4880.86692784293 -2631.777232108184 10
f 241361//70805 241362//70805 241254//70805
vn 0 0 -1.0595408637359884
f 241252//70806 241251//70806 241359//70806
f 241254//70806 241253//70806 241361//70806
v 3348.1 -2631.1709982510624 0
v 3883.0315 -2631.1709982510624 0
f 241363//67626 241364//67626 241256//67626
v 3348.1 -2631.1709982510624 10
v 3883.0315 -2631.1709982510624 10
f 241365//67626 241366//67626 241258//67626
f 241256//67626 241255//67626 241363//67626
f 241258//67626 241257//67626 241365//67626
v 3886.9685 -2631.1709982510624 0
v 3912.5315 -2631.1709982510624 0
f 241367//54248 241368//54248 241260//54248
v 3886.9685 -2631.1709982510624 10
v 3912.5315 -2631.1709982510624 10
f 241369//54248 241370//54248 241262//54248
f 241260//54248 241259//54248 241367//54248
f 241262//54248 241261//54248 241369//54248
v 3916.4685 -2631.1709982510624 0
v 3937.546571215855 -2631.1709982510624 0
vn 0 0 -12.77824041386774
f 241371//70807 241372//70807 241264//70807
v 3916.4685 -2631.1709982510624 10
v 3937.546571215855 -2631.1709982510624 10
f 241373//70807 241374//70807 241266//70807
vn 0 0 -13.84878811356257
f 241264//70808 241263//70808 241371//70808
f 241266//70808 241265//70808 241373//70808
v 3943.4530287841453 -2631.1709982510624 0
v 3973.046571215855 -2631.1709982510624 0
vn 0 0 -17.940607374261756
f 241375//70809 241376//70809 241268//70809
v 3943.4530287841453 -2631.1709982510624 10
v 3973.046571215855 -2631.1709982510624 10
f 241377//70809 241378//70809 241270//70809
vn 0 0 -20.081702773651415
f 241268//70810 241267//70810 241375//70810
f 241270//70810 241269//70810 241377//70810
v 3978.9530287841453 -2631.1709982510624 0
v 4008.495795457346 -2631.1709982510624 0
vn 0 0 -17.909825390332742
f 241379//70811 241380//70811 241272//70811
v 3978.9530287841453 -2631.1709982510624 10
v 4008.495795457346 -2631.1709982510624 10
f 241381//70811 241382//70811 241274//70811
vn 0 0 -20.0509207897224
f 241272//70812 241271//70812 241379//70812
f 241274//70812 241273//70812 241381//70812
v 4014.504204542654 -2631.1709982510624 0
v 4043.995795457346 -2631.1709982510624 0
vn 0 0 -17.878800912860935
f 241383//70813 241384//70813 241276//70813
v 4014.504204542654 -2631.1709982510624 10
v 4043.995795457346 -2631.1709982510624 10
f 241385//70813 241386//70813 241278//70813
vn 0 0 -20.019896312250598
f 241276//70814 241275//70814 241383//70814
f 241278//70814 241277//70814 241385//70814
v 4050.004204542654 -2631.1709982510624 0
v 4079.38917114176 -2631.1709982510624 0
vn 0 0 -17.814161642760286
f 241387//70815 241388//70815 241280//70815
v 4050.004204542654 -2631.1709982510624 10
v 4079.38917114176 -2631.1709982510624 10
f 241389//70815 241390//70815 241282//70815
vn 0 0 -19.955257042149945
f 241280//70816 241279//70816 241387//70816
f 241282//70816 241281//70816 241389//70816
v 4085.82402885824 -2631.1709982510624 0
v 4114.88917114176 -2631.1709982510624 0
vn 0 0 -17.62027331432126
f 241391//70817 241392//70817 241284//70817
v 4085.82402885824 -2631.1709982510624 10
v 4114.88917114176 -2631.1709982510624 10
f 241393//70817 241394//70817 241286//70817
vn 0 0 -19.76136871371064
f 241284//70818 241283//70818 241391//70818
f 241286//70818 241285//70818 241393//70818
v 4121.32402885824 -2631.1709982510624 0
vn 0 0 -17.279840575912306
f 241395//70819 7407//70819 241288//70819
v 4121.32402885824 -2631.1709982510624 10
f 241396//70819 7408//70819 241290//70819
vn 0 0 -19.420935975301415
f 241288//70820 241287//70820 241395//70820
f 241290//70820 241289//70820 241396//70820
f 7374//54263 8589//54263 241292//54263
f 7375//54263 8592//54263 241294//54263
f 241292//54264 241291//54264 7374//54264
f 241294//54264 241293//54264 7375//54264
v 4221.205877294752 -2631.1709982510624 0
vn 0 0 -17.77471300363326
f 8595//70821 241397//70821 7257//70821
v 4221.205877294752 -2631.1709982510624 10
f 8596//70821 241398//70821 7258//70821
vn 0 0 -19.915808403022368
f 7257//70822 241295//70822 8595//70822
f 7258//70822 241297//70822 8596//70822
v 4227.005722705248 -2631.1709982510624 0
v 4256.705877294752 -2631.1709982510624 0
f 241399//54267 241400//54267 8362//54267
v 4227.005722705248 -2631.1709982510624 10
v 4256.705877294752 -2631.1709982510624 10
f 241401//54267 241402//54267 8363//54267
f 8362//54268 7221//54268 241399//54268
f 8363//54268 7224//54268 241401//54268
v 4262.505722705248 -2631.1709982510624 0
v 4292.046571215853 -2631.1709982510624 0
vn 0 0 -17.908662535223453
f 241403//70823 241404//70823 241296//70823
v 4262.505722705248 -2631.1709982510624 10
v 4292.046571215853 -2631.1709982510624 10
f 241405//70823 241406//70823 241298//70823
vn 0 0 -20.04975793461256
f 241296//70824 8365//70824 241403//70824
f 241298//70824 8366//70824 241405//70824
v 4297.953028784146 -2631.1709982510624 0
v 4327.546571215853 -2631.1709982510624 0
vn 0 0 -17.940607374260104
f 241407//70825 241408//70825 241300//70825
v 4297.953028784146 -2631.1709982510624 10
v 4327.546571215853 -2631.1709982510624 10
f 241409//70825 241410//70825 241302//70825
vn 0 0 -20.081702773649212
f 241300//70826 241299//70826 241407//70826
f 241302//70826 241301//70826 241409//70826
v 4333.453028784146 -2631.1709982510624 0
v 4365.5315 -2631.1709982510624 0
vn 0 0 -19.44705533574564
f 241411//70827 241412//70827 241304//70827
v 4333.453028784146 -2631.1709982510624 10
v 4365.5315 -2631.1709982510624 10
f 241413//70827 241414//70827 241306//70827
vn 0 0 -20.517603035440196
f 241304//70828 241303//70828 241411//70828
f 241306//70828 241305//70828 241413//70828
v 4369.4685 -2631.1709982510624 0
v 4384.546146687066 -2631.1709982510624 0
vn 0 0 -9.140579907413889
f 241415//70829 241416//70829 241308//70829
v 4369.4685 -2631.1709982510624 10
v 4384.546146687066 -2631.1709982510624 10
f 241417//70829 241418//70829 241310//70829
vn 0 0 -9.42258753033118
f 241308//70830 241307//70830 241415//70830
f 241310//70830 241309//70830 241417//70830
v 4402.1710533129335 -2631.1709982510624 0
v 4420.046146687066 -2631.1709982510624 0
vn 0 0 -10.836486802605727
f 241419//70831 241420//70831 241312//70831
v 4402.1710533129335 -2631.1709982510624 10
v 4420.046146687066 -2631.1709982510624 10
f 241421//70831 241422//70831 241314//70831
vn 0 0 -11.400502048440307
f 241312//70832 241311//70832 241419//70832
f 241314//70832 241313//70832 241421//70832
v 4437.6710533129335 -2631.1709982510624 0
v 4455.532918464776 -2631.1709982510624 0
vn 0 0 -10.828467406384364
f 241423//70833 241424//70833 241316//70833
v 4437.6710533129335 -2631.1709982510624 10
v 4455.532918464776 -2631.1709982510624 10
f 241425//70833 241426//70833 241318//70833
vn 0 0 -11.392482652218945
f 241316//70834 241315//70834 241423//70834
f 241318//70834 241317//70834 241425//70834
v 4473.184681535224 -2631.1709982510624 0
v 4491.032918464776 -2631.1709982510624 0
vn 0 0 -10.820205516619662
f 241427//70835 241428//70835 241320//70835
v 4473.184681535224 -2631.1709982510624 10
v 4491.032918464776 -2631.1709982510624 10
f 241429//70835 241430//70835 241322//70835
vn 0 0 -11.384220762454245
f 241320//70836 241319//70836 241427//70836
f 241322//70836 241321//70836 241429//70836
v 4508.684681535224 -2631.1709982510624 0
v 4526.583350129256 -2631.1709982510624 0
vn 0 0 -10.850778899098506
f 241431//70837 241432//70837 241324//70837
v 4508.684681535224 -2631.1709982510624 10
v 4526.583350129256 -2631.1709982510624 10
f 241433//70837 241434//70837 241326//70837
vn 0 0 -11.414794144933087
f 241324//70838 241323//70838 241431//70838
f 241326//70838 241325//70838 241433//70838
v 4544.347449870744 -2631.1709982510624 0
v 4562.083350129256 -2631.1709982510624 0
f 241435//54285 241436//54285 241328//54285
v 4544.347449870744 -2631.1709982510624 10
v 4562.083350129256 -2631.1709982510624 10
f 241437//54285 241438//54285 241330//54285
f 241328//54286 241327//54286 241435//54286
f 241330//54286 241329//54286 241437//54286
v 4579.847449870744 -2631.1709982510624 0
v 4597.067282797113 -2631.1709982510624 0
f 241439//54287 241440//54287 241332//54287
v 4579.847449870744 -2631.1709982510624 10
v 4597.067282797113 -2631.1709982510624 10
f 241441//54287 241442//54287 241334//54287
f 241332//54288 241331//54288 241439//54288
f 241334//54288 241333//54288 241441//54288
v 4614.863917202888 -2631.1709982510624 0
v 4632.567282797113 -2631.1709982510624 0
f 241443//54289 241444//54289 241336//54289
v 4614.863917202888 -2631.1709982510624 10
v 4632.567282797113 -2631.1709982510624 10
f 241445//54289 241446//54289 241338//54289
f 241336//54290 241335//54290 241443//54290
f 241338//54290 241337//54290 241445//54290
v 4650.363917202888 -2631.1709982510624 0
v 4668.166188770947 -2631.1709982510624 0
f 241447//54291 241448//54291 241340//54291
v 4650.363917202888 -2631.1709982510624 10
v 4668.166188770947 -2631.1709982510624 10
f 241449//54291 241450//54291 241342//54291
f 241340//54292 241339//54292 241447//54292
f 241342//54292 241341//54292 241449//54292
v 4685.7630112290535 -2631.1709982510624 0
v 4703.666188770947 -2631.1709982510624 0
f 241451//54293 241452//54293 241344//54293
v 4685.7630112290535 -2631.1709982510624 10
v 4703.666188770947 -2631.1709982510624 10
f 241453//54293 241454//54293 241346//54293
f 241344//54294 241343//54294 241451//54294
f 241346//54294 241345//54294 241453//54294
v 4721.2630112290535 -2631.1709982510624 0
v 4739.046146687066 -2631.1709982510624 0
vn 0 0 -10.780738800423444
f 241455//70839 241456//70839 241348//70839
v 4721.2630112290535 -2631.1709982510624 10
v 4739.046146687066 -2631.1709982510624 10
f 241457//70839 241458//70839 241350//70839
vn 0 0 -11.344754046258025
f 241348//70840 241347//70840 241455//70840
f 241350//70840 241349//70840 241457//70840
v 4756.6710533129335 -2631.1709982510624 0
v 4774.546146687066 -2631.1709982510624 0
f 241459//70831 241460//70831 241352//70831
v 4756.6710533129335 -2631.1709982510624 10
v 4774.546146687066 -2631.1709982510624 10
f 241461//70831 241462//70831 241354//70831
f 241352//70832 241351//70832 241459//70832
f 241354//70832 241353//70832 241461//70832
v 4792.1710533129335 -2631.1709982510624 0
v 4819.0315 -2631.1709982510624 0
vn 0 0 -16.283712199104727
f 241463//70841 241464//70841 241356//70841
v 4792.1710533129335 -2631.1709982510624 10
v 4819.0315 -2631.1709982510624 10
f 241465//70841 241466//70841 241358//70841
vn 0 0 -16.565719822022018
f 241356//70842 241355//70842 241463//70842
f 241358//70842 241357//70842 241465//70842
v 4822.9685 -2631.1709982510624 0
v 4880.867590031741 -2631.1709982510624 0
vn 0 0 -35.10038867376309
f 241467//70843 241468//70843 241360//70843
v 4822.9685 -2631.1709982510624 10
v 4880.867590031741 -2631.1709982510624 10
f 241469//70843 241470//70843 241362//70843
vn 0 0 -35.09998723248577
f 241360//70844 241359//70844 241467//70844
f 241362//70844 241361//70844 241469//70844
v 3348.1 -2631.1497982510623 0
v 3883.0315 -2631.1497982510623 0
f 241471//28636 241472//28636 241364//28636
v 3348.1 -2631.1497982510623 10
v 3883.0315 -2631.1497982510623 10
f 241473//28636 241474//28636 241366//28636
f 241364//28636 241363//28636 241471//28636
f 241366//28636 241365//28636 241473//28636
v 3886.9685 -2631.1497982510623 0
v 3912.5315 -2631.1497982510623 0
f 241475//28637 241476//28637 241368//28637
v 3886.9685 -2631.1497982510623 10
v 3912.5315 -2631.1497982510623 10
f 241477//28637 241478//28637 241370//28637
f 241368//28637 241367//28637 241475//28637
f 241370//28637 241369//28637 241477//28637
v 3916.4685 -2631.1497982510623 0
v 3937.484817725548 -2631.1497982510623 0
vn 0 0 -0.44554593578446405
f 241479//70845 241480//70845 241372//70845
v 3916.4685 -2631.1497982510623 10
v 3937.484817725548 -2631.1497982510623 10
f 241481//70845 241482//70845 241374//70845
vn 0 0 -0.446855109778975
f 241372//70846 241371//70846 241479//70846
f 241374//70846 241373//70846 241481//70846
v 3943.514782274452 -2631.1497982510623 0
v 3972.984817725548 -2631.1497982510623 0
vn 0 0 -0.6247647515672237
f 241483//70847 241484//70847 241376//70847
v 3943.514782274452 -2631.1497982510623 10
v 3972.984817725548 -2631.1497982510623 10
f 241485//70847 241486//70847 241378//70847
vn 0 0 -0.6273830995562456
f 241376//70848 241375//70848 241483//70848
f 241378//70848 241377//70848 241485//70848
v 3979.014782274452 -2631.1497982510623 0
v 4008.4340419670393 -2631.1497982510623 0
vn 0 0 -0.6236883054868316
f 241487//70849 241488//70849 241380//70849
v 3979.014782274452 -2631.1497982510623 10
v 4008.4340419670393 -2631.1497982510623 10
f 241489//70849 241490//70849 241382//70849
vn 0 0 -0.6263066534758536
f 241380//70850 241379//70850 241487//70850
f 241382//70850 241381//70850 241489//70850
v 4014.5659580329607 -2631.1497982510623 0
v 4043.9340419670393 -2631.1497982510623 0
vn 0 0 -0.6226033794064416
f 241491//70851 241492//70851 241384//70851
v 4014.5659580329607 -2631.1497982510623 10
v 4043.9340419670393 -2631.1497982510623 10
f 241493//70851 241494//70851 241386//70851
vn 0 0 -0.6252217273954637
f 241384//70852 241383//70852 241491//70852
f 241386//70852 241385//70852 241493//70852
v 4050.0659580329607 -2631.1497982510623 0
vn 0 0 -0.6203429439160033
f 241495//70853 9117//70853 241388//70853
v 4050.0659580329607 -2631.1497982510623 10
f 241496//70853 9118//70853 241390//70853
vn 0 0 -0.6229612919050254
f 241388//70854 241387//70854 241495//70854
f 241390//70854 241389//70854 241496//70854
f 9084//29385 8817//29385 241392//29385
f 9085//29385 8820//29385 241394//29385
f 241392//29386 241391//29386 9084//29386
f 241394//29386 241393//29386 9085//29386
v 4149.800379890896 -2631.1497982510623 0
f 8823//40760 241497//40760 7407//40760
v 4149.800379890896 -2631.1497982510623 10
f 8824//40760 241498//40760 7408//40760
f 7407//40761 241395//40761 8823//40761
f 7408//40761 241396//40761 8824//40761
v 4156.413220109103 -2631.1497982510623 0
v 4185.300379890896 -2631.1497982510623 0
f 241499//29389 241500//29389 8589//29389
v 4156.413220109103 -2631.1497982510623 10
v 4185.300379890896 -2631.1497982510623 10
f 241501//29389 241502//29389 8592//29389
f 8589//29385 7374//29385 241499//29385
f 8592//29385 7375//29385 241501//29385
v 4191.913220109103 -2631.1497982510623 0
v 4221.144123804445 -2631.1497982510623 0
vn 0 0 -0.6196951583452067
f 241503//70855 241504//70855 241397//70855
v 4191.913220109103 -2631.1497982510623 10
v 4221.144123804445 -2631.1497982510623 10
f 241505//70855 241506//70855 241398//70855
vn 0 0 -0.6215817728635299
f 241397//70856 8595//70856 241503//70856
f 241398//70856 8596//70856 241505//70856
v 4227.067476195555 -2631.1497982510623 0
v 4256.644123804445 -2631.1497982510623 0
f 241507//54312 241508//54312 241400//54312
v 4227.067476195555 -2631.1497982510623 10
v 4256.644123804445 -2631.1497982510623 10
f 241509//54312 241510//54312 241402//54312
f 241400//54313 241399//54313 241507//54313
f 241402//54313 241401//54313 241509//54313
v 4262.567476195555 -2631.1497982510623 0
v 4291.984817725546 -2631.1497982510623 0
vn 0 0 -0.6236476404397917
f 241511//70857 241512//70857 241404//70857
v 4262.567476195555 -2631.1497982510623 10
v 4291.984817725546 -2631.1497982510623 10
f 241513//70857 241514//70857 241406//70857
vn 0 0 -0.6262659884288136
f 241404//70858 241403//70858 241511//70858
f 241406//70858 241405//70858 241513//70858
v 4298.014782274453 -2631.1497982510623 0
v 4327.484817725546 -2631.1497982510623 0
vn 0 0 -0.6247647515671658
f 241515//70859 241516//70859 241408//70859
v 4298.014782274453 -2631.1497982510623 10
v 4327.484817725546 -2631.1497982510623 10
f 241517//70859 241518//70859 241410//70859
vn 0 0 -0.6273830995561878
f 241408//70860 241407//70860 241515//70860
f 241410//70860 241409//70860 241517//70860
v 4333.514782274453 -2631.1497982510623 0
v 4365.5315 -2631.1497982510623 0
vn 0 0 -0.6787544157859313
f 241519//70861 241520//70861 241412//70861
v 4333.514782274453 -2631.1497982510623 10
v 4365.5315 -2631.1497982510623 10
f 241521//70861 241522//70861 241414//70861
vn 0 0 -0.6800635897804423
f 241412//70862 241411//70862 241519//70862
f 241414//70862 241413//70862 241521//70862
v 4369.4685 -2631.1497982510623 0
v 4384.529879354921 -2631.1497982510623 0
vn 0 0 -0.3193012423263629
f 241523//70863 241524//70863 241416//70863
v 4369.4685 -2631.1497982510623 10
v 4384.529879354921 -2631.1497982510623 10
f 241525//70863 241526//70863 241418//70863
vn 0 0 -0.3196461097678329
f 241416//70864 241415//70864 241523//70864
f 241418//70864 241417//70864 241525//70864
v 4402.187320645078 -2631.1497982510623 0
v 4420.029879354921 -2631.1497982510623 0
vn 0 0 -0.37826224465108005
f 241527//70865 241528//70865 241420//70865
v 4402.187320645078 -2631.1497982510623 10
v 4420.029879354921 -2631.1497982510623 10
f 241529//70865 241530//70865 241422//70865
vn 0 0 -0.37895197953402004
f 241420//70866 241419//70866 241527//70866
f 241422//70866 241421//70866 241529//70866
v 4437.687320645078 -2631.1497982510623 0
v 4455.5166511326315 -2631.1497982510623 0
vn 0 0 -0.377981806338543
f 241531//70867 241532//70867 241424//70867
v 4437.687320645078 -2631.1497982510623 10
v 4455.5166511326315 -2631.1497982510623 10
f 241533//70867 241534//70867 241426//70867
vn 0 0 -0.378671541221483
f 241424//70868 241423//70868 241531//70868
f 241426//70868 241425//70868 241533//70868
v 4473.200948867368 -2631.1497982510623 0
v 4491.0166511326315 -2631.1497982510623 0
vn 0 0 -0.3776928880259887
f 241535//70869 241536//70869 241428//70869
v 4473.200948867368 -2631.1497982510623 10
v 4491.0166511326315 -2631.1497982510623 10
f 241537//70869 241538//70869 241430//70869
vn 0 0 -0.3783826229089287
f 241428//70870 241427//70870 241535//70870
f 241430//70870 241429//70870 241537//70870
v 4508.700948867368 -2631.1497982510623 0
v 4526.567082797112 -2631.1497982510623 0
vn 0 0 -0.3787620393129743
f 241539//70871 241540//70871 241432//70871
v 4508.700948867368 -2631.1497982510623 10
v 4526.567082797112 -2631.1497982510623 10
f 241541//70871 241542//70871 241434//70871
vn 0 0 -0.3794517741959143
f 241432//70872 241431//70872 241539//70872
f 241434//70872 241433//70872 241541//70872
v 4544.363717202888 -2631.1497982510623 0
v 4562.067082797112 -2631.1497982510623 0
f 241543//40778 241544//40778 241436//40778
v 4544.363717202888 -2631.1497982510623 10
v 4562.067082797112 -2631.1497982510623 10
f 241545//40778 241546//40778 241438//40778
f 241436//40779 241435//40779 241543//40779
f 241438//40779 241437//40779 241545//40779
v 4579.863717202888 -2631.1497982510623 0
v 4597.051015464967 -2631.1497982510623 0
f 241547//54318 241548//54318 241440//54318
v 4579.863717202888 -2631.1497982510623 10
v 4597.051015464967 -2631.1497982510623 10
f 241549//54318 241550//54318 241442//54318
f 241440//54319 241439//54319 241547//54319
f 241442//54319 241441//54319 241549//54319
v 4614.880184535034 -2631.1497982510623 0
v 4632.551015464967 -2631.1497982510623 0
f 241551//29414 241552//29414 241444//29414
v 4614.880184535034 -2631.1497982510623 10
v 4632.551015464967 -2631.1497982510623 10
f 241553//29414 241554//29414 241446//29414
f 241444//29410 241443//29410 241551//29410
f 241446//29410 241445//29410 241553//29410
v 4650.380184535034 -2631.1497982510623 0
v 4668.149921438801 -2631.1497982510623 0
f 241555//40783 241556//40783 241448//40783
v 4650.380184535034 -2631.1497982510623 10
v 4668.149921438801 -2631.1497982510623 10
f 241557//40783 241558//40783 241450//40783
f 241448//54320 241447//54320 241555//54320
f 241450//54320 241449//54320 241557//54320
v 4685.779278561199 -2631.1497982510623 0
v 4703.649921438801 -2631.1497982510623 0
f 241559//29417 241560//29417 241452//29417
v 4685.779278561199 -2631.1497982510623 10
v 4703.649921438801 -2631.1497982510623 10
f 241561//29417 241562//29417 241454//29417
f 241452//29418 241451//29418 241559//29418
f 241454//29418 241453//29418 241561//29418
v 4721.279278561199 -2631.1497982510623 0
v 4739.029879354921 -2631.1497982510623 0
vn 0 0 -0.3763127368293041
f 241563//70873 241564//70873 241456//70873
v 4721.279278561199 -2631.1497982510623 10
v 4739.029879354921 -2631.1497982510623 10
f 241565//70873 241566//70873 241458//70873
vn 0 0 -0.3770024717122634
f 241456//70874 241455//70874 241563//70874
f 241458//70874 241457//70874 241565//70874
v 4756.687320645078 -2631.1497982510623 0
v 4774.529879354921 -2631.1497982510623 0
f 241567//70865 241568//70865 241460//70865
v 4756.687320645078 -2631.1497982510623 10
v 4774.529879354921 -2631.1497982510623 10
f 241569//70865 241570//70865 241462//70865
f 241460//70866 241459//70866 241567//70866
f 241462//70866 241461//70866 241569//70866
v 4792.187320645078 -2631.1497982510623 0
v 4819.0315 -2631.1497982510623 0
vn 0 0 -0.5690966023279758
f 241571//70875 241572//70875 241464//70875
v 4792.187320645078 -2631.1497982510623 10
v 4819.0315 -2631.1497982510623 10
f 241573//70875 241574//70875 241466//70875
vn 0 0 -0.5694414697694458
f 241464//70876 241463//70876 241571//70876
f 241466//70876 241465//70876 241573//70876
v 4822.9685 -2631.1497982510623 0
v 4880.867613188487 -2631.1497982510623 0
vn 0 0 -1.2274611996037559
f 241575//70877 241576//70877 241468//70877
v 4822.9685 -2631.1497982510623 10
v 4880.867613188487 -2631.1497982510623 10
f 241577//70877 241578//70877 241470//70877
vn 0 0 -1.2274607086807503
f 241468//70878 241467//70878 241575//70878
f 241470//70878 241469//70878 241577//70878
v 3348.1 -2631.0765982510625 0
v 3883.0315 -2631.0765982510625 0
f 241579//70265 241580//70265 241472//70265
v 3348.1 -2631.0765982510625 10
v 3883.0315 -2631.0765982510625 10
f 241581//70265 241582//70265 241474//70265
f 241472//70265 241471//70265 241579//70265
f 241474//70265 241473//70265 241581//70265
v 3886.9685 -2631.0765982510625 0
v 3912.5315 -2631.0765982510625 0
f 241583//70266 241584//70266 241476//70266
v 3886.9685 -2631.0765982510625 10
v 3912.5315 -2631.0765982510625 10
f 241585//70266 241586//70266 241478//70266
f 241476//70266 241475//70266 241583//70266
f 241478//70266 241477//70266 241585//70266
v 3916.4685 -2631.0765982510625 0
v 3937.271593409962 -2631.0765982510625 0
vn 0 0 -1.522786437605374
f 241587//70879 241588//70879 241480//70879
v 3916.4685 -2631.0765982510625 10
v 3937.271593409962 -2631.0765982510625 10
f 241589//70879 241590//70879 241482//70879
vn 0 0 -1.5383944575062374
f 241480//70880 241479//70880 241587//70880
f 241482//70880 241481//70880 241589//70880
v 3943.728006590038 -2631.0765982510625 0
v 3972.771593409962 -2631.0765982510625 0
vn 0 0 -2.125990555213055
f 241591//70881 241592//70881 241484//70881
v 3943.728006590038 -2631.0765982510625 10
v 3972.771593409962 -2631.0765982510625 10
f 241593//70881 241594//70881 241486//70881
vn 0 0 -2.1572065950147814
f 241484//70882 241483//70882 241591//70882
f 241486//70882 241485//70882 241593//70882
v 3979.228006590038 -2631.0765982510625 0
vn 0 0 -2.1222737696902247
f 241595//70883 9421//70883 241488//70883
v 3979.228006590038 -2631.0765982510625 10
f 241596//70883 9422//70883 241490//70883
vn 0 0 -2.1534898094919517
f 241488//70884 241487//70884 241595//70884
f 241490//70884 241489//70884 241596//70884
vn 0 0 -2.1185277041674024
f 9388//70885 9767//70885 241492//70885
f 9389//70885 9770//70885 241494//70885
vn 0 0 -2.149743743969129
f 241492//70886 241491//70886 9388//70886
f 241494//70886 241493//70886 9389//70886
v 4079.2333702895307 -2631.0765982510625 0
vn 0 0 -2.119446557274675
f 9773//70887 241597//70887 9117//70887
v 4079.2333702895307 -2631.0765982510625 10
f 9774//70887 241598//70887 9118//70887
vn 0 0 -2.141938844068251
f 9117//70888 241495//70888 9773//70888
f 9118//70888 241496//70888 9774//70888
v 4085.9798297104694 -2631.0765982510625 0
v 4114.733370289531 -2631.0765982510625 0
vn 0 0 -2.1047591703820094
f 241599//70889 241600//70889 8817//70889
v 4085.9798297104694 -2631.0765982510625 10
v 4114.733370289531 -2631.0765982510625 10
f 241601//70889 241602//70889 8820//70889
f 8817//70885 9084//70885 241599//70885
f 8820//70885 9085//70885 241601//70885
v 4121.479829710469 -2631.0765982510625 0
v 4149.706332528974 -2631.0765982510625 0
vn 0 0 -2.0661800063093305
f 241603//70890 241604//70890 241497//70890
v 4121.479829710469 -2631.0765982510625 10
v 4149.706332528974 -2631.0765982510625 10
f 241605//70890 241606//70890 241498//70890
vn 0 0 -2.07994854009469
f 241497//70891 8823//70891 241603//70891
f 241498//70891 8824//70891 241605//70891
v 4156.507267471025 -2631.0765982510625 0
v 4185.206332528974 -2631.0765982510625 0
vn 0 0 -2.100771562236508
f 241607//70892 241608//70892 241500//70892
v 4156.507267471025 -2631.0765982510625 10
v 4185.206332528974 -2631.0765982510625 10
f 241609//70892 241610//70892 241502//70892
vn 0 0 -2.1145400960218677
f 241500//70893 241499//70893 241607//70893
f 241502//70893 241501//70893 241609//70893
v 4192.007267471025 -2631.0765982510625 0
v 4220.93089948886 -2631.0765982510625 0
vn 0 0 -2.1172098637001238
f 241611//70894 241612//70894 241504//70894
v 4192.007267471025 -2631.0765982510625 10
v 4220.93089948886 -2631.0765982510625 10
f 241613//70894 241614//70894 241506//70894
vn 0 0 -2.1397021504936338
f 241504//70895 241503//70895 241611//70895
f 241506//70895 241505//70895 241613//70895
v 4227.280700511141 -2631.0765982510625 0
v 4256.43089948886 -2631.0765982510625 0
vn 0 0 -2.1337945651636363
f 241615//70896 241616//70896 241508//70896
v 4227.280700511141 -2631.0765982510625 10
v 4256.43089948886 -2631.0765982510625 10
f 241617//70896 241618//70896 241510//70896
vn 0 0 -2.1650106049652966
f 241508//70897 241507//70897 241615//70897
f 241510//70897 241509//70897 241617//70897
v 4262.780700511141 -2631.0765982510625 0
v 4291.771593409961 -2631.0765982510625 0
vn 0 0 -2.1221333601882493
f 241619//70898 241620//70898 241512//70898
v 4262.780700511141 -2631.0765982510625 10
v 4291.771593409961 -2631.0765982510625 10
f 241621//70898 241622//70898 241514//70898
vn 0 0 -2.153349399989909
f 241512//70899 241511//70899 241619//70899
f 241514//70899 241513//70899 241621//70899
v 4298.228006590039 -2631.0765982510625 0
v 4327.271593409961 -2631.0765982510625 0
vn 0 0 -2.1259905552129217
f 241623//70900 241624//70900 241516//70900
v 4298.228006590039 -2631.0765982510625 10
v 4327.271593409961 -2631.0765982510625 10
f 241625//70900 241626//70900 241518//70900
vn 0 0 -2.157206595014582
f 241516//70901 241515//70901 241623//70901
f 241518//70901 241517//70901 241625//70901
v 4333.728006590039 -2631.0765982510625 0
v 4365.5315 -2631.0765982510625 0
vn 0 0 -2.3280157176033005
f 241627//70902 241628//70902 241520//70902
v 4333.728006590039 -2631.0765982510625 10
v 4365.5315 -2631.0765982510625 10
f 241629//70902 241630//70902 241522//70902
vn 0 0 -2.3436237375041302
f 241520//70903 241519//70903 241627//70903
f 241522//70903 241521//70903 241629//70903
v 4369.4685 -2631.0765982510625 0
v 4384.473711019401 -2631.0765982510625 0
vn 0 0 -1.0983814466173825
f 241631//70904 241632//70904 241524//70904
v 4369.4685 -2631.0765982510625 10
v 4384.473711019401 -2631.0765982510625 10
f 241633//70904 241634//70904 241526//70904
vn 0 0 -1.1024929687774319
f 241524//70905 241523//70905 241631//70905
f 241526//70905 241525//70905 241633//70905
v 4402.243488980598 -2631.0765982510625 0
v 4419.973711019401 -2631.0765982510625 0
vn 0 0 -1.2978522532370897
f 241635//70906 241636//70906 241528//70906
v 4402.243488980598 -2631.0765982510625 10
v 4419.973711019401 -2631.0765982510625 10
f 241637//70906 241638//70906 241530//70906
vn 0 0 -1.3060752975571885
f 241528//70907 241527//70907 241635//70907
f 241530//70907 241529//70907 241637//70907
v 4437.743488980598 -2631.0765982510625 0
v 4455.460482797112 -2631.0765982510625 0
vn 0 0 -1.2968839473655083
f 241639//70908 241640//70908 241532//70908
v 4437.743488980598 -2631.0765982510625 10
v 4455.460482797112 -2631.0765982510625 10
f 241641//70908 241642//70908 241534//70908
vn 0 0 -1.305106991685607
f 241532//70909 241531//70909 241639//70909
f 241534//70909 241533//70909 241641//70909
v 4473.257117202888 -2631.0765982510625 0
v 4490.960482797112 -2631.0765982510625 0
vn 0 0 -1.2958863614938676
f 241643//70910 241644//70910 241536//70910
v 4473.257117202888 -2631.0765982510625 10
v 4490.960482797112 -2631.0765982510625 10
f 241645//70910 241646//70910 241538//70910
vn 0 0 -1.3041094058139664
f 241536//70911 241535//70911 241643//70911
f 241538//70911 241537//70911 241645//70911
v 4508.757117202888 -2631.0765982510625 0
v 4526.510914461592 -2631.0765982510625 0
vn 0 0 -1.2995779593338037
f 241647//70912 241648//70912 241540//70912
v 4508.757117202888 -2631.0765982510625 10
v 4526.510914461592 -2631.0765982510625 10
f 241649//70912 241650//70912 241542//70912
vn 0 0 -1.3078010036539025
f 241540//70913 241539//70913 241647//70913
f 241542//70913 241541//70913 241649//70913
v 4544.419885538408 -2631.0765982510625 0
v 4562.010914461592 -2631.0765982510625 0
vn 0 0 -1.2876633171737688
f 241651//70914 241652//70914 241544//70914
v 4544.419885538408 -2631.0765982510625 10
v 4562.010914461592 -2631.0765982510625 10
f 241653//70914 241654//70914 241546//70914
f 241544//70910 241543//70910 241651//70910
f 241546//70910 241545//70910 241653//70910
v 4579.919885538408 -2631.0765982510625 0
v 4596.994847129447 -2631.0765982510625 0
vn 0 0 -1.2498871884609013
f 241655//70915 241656//70915 241548//70915
v 4579.919885538408 -2631.0765982510625 10
v 4596.994847129447 -2631.0765982510625 10
f 241657//70915 241658//70915 241550//70915
vn 0 0 -1.2581102327809999
f 241548//70916 241547//70916 241655//70916
f 241550//70916 241549//70916 241657//70916
v 4614.9363528705535 -2631.0765982510625 0
v 4632.494847129447 -2631.0765982510625 0
vn 0 0 -1.2852817797477896
f 241659//70917 241660//70917 241552//70917
v 4614.9363528705535 -2631.0765982510625 10
v 4632.494847129447 -2631.0765982510625 10
f 241661//70917 241662//70917 241554//70917
vn 0 0 -1.2935048240678884
f 241552//70918 241551//70918 241659//70918
f 241554//70918 241553//70918 241661//70918
v 4650.4363528705535 -2631.0765982510625 0
v 4668.093753103281 -2631.0765982510625 0
vn 0 0 -1.2925216970324207
f 241663//70919 241664//70919 241556//70919
v 4650.4363528705535 -2631.0765982510625 10
v 4668.093753103281 -2631.0765982510625 10
f 241665//70919 241666//70919 241558//70919
vn 0 0 -1.3007447413525195
f 241556//70920 241555//70920 241663//70920
f 241558//70920 241557//70920 241665//70920
v 4685.835446896719 -2631.0765982510625 0
v 4703.593753103281 -2631.0765982510625 0
vn 0 0 -1.2999080143170811
f 241667//70921 241668//70921 241560//70921
v 4685.835446896719 -2631.0765982510625 10
v 4703.593753103281 -2631.0765982510625 10
f 241669//70921 241670//70921 241562//70921
vn 0 0 -1.30813105863718
f 241560//70922 241559//70922 241667//70922
f 241562//70922 241561//70922 241669//70922
v 4721.335446896719 -2631.0765982510625 0
v 4738.973711019401 -2631.0765982510625 0
vn 0 0 -1.2911209337770555
f 241671//70923 241672//70923 241564//70923
v 4721.335446896719 -2631.0765982510625 10
v 4738.973711019401 -2631.0765982510625 10
f 241673//70923 241674//70923 241566//70923
vn 0 0 -1.2993439780971543
f 241564//70924 241563//70924 241671//70924
f 241566//70924 241565//70924 241673//70924
v 4756.743488980598 -2631.0765982510625 0
v 4774.473711019401 -2631.0765982510625 0
f 241675//70906 241676//70906 241568//70906
v 4756.743488980598 -2631.0765982510625 10
v 4774.473711019401 -2631.0765982510625 10
f 241677//70906 241678//70906 241570//70906
f 241568//70907 241567//70907 241675//70907
f 241570//70907 241569//70907 241677//70907
v 4792.243488980598 -2631.0765982510625 0
v 4819.0315 -2631.0765982510625 0
vn 0 0 -1.960882406615268
f 241679//70925 241680//70925 241572//70925
v 4792.243488980598 -2631.0765982510625 10
v 4819.0315 -2631.0765982510625 10
f 241681//70925 241682//70925 241574//70925
vn 0 0 -1.9649939287753173
f 241572//70926 241571//70926 241679//70926
f 241574//70926 241573//70926 241681//70926
v 4822.9685 -2631.0765982510625 0
v 4880.867693144794 -2631.0765982510625 0
vn 0 0 -4.238220938188256
f 241683//70927 241684//70927 241576//70927
v 4822.9685 -2631.0765982510625 10
v 4880.867693144794 -2631.0765982510625 10
f 241685//70927 241686//70927 241578//70927
vn 0 0 -4.238215085386534
f 241576//70928 241575//70928 241683//70928
f 241578//70928 241577//70928 241685//70928
v 3348.1 -2631.0590982510626 0
v 3883.0315 -2631.0590982510626 0
f 241687//28681 241688//28681 241580//28681
v 3348.1 -2631.0590982510626 10
v 3883.0315 -2631.0590982510626 10
f 241689//28681 241690//28681 241582//28681
f 241580//28681 241579//28681 241687//28681
f 241582//28681 241581//28681 241689//28681
v 3886.9685 -2631.0590982510626 0
v 3912.5315 -2631.0590982510626 0
f 241691//28682 241692//28682 241584//28682
v 3886.9685 -2631.0590982510626 10
v 3912.5315 -2631.0590982510626 10
f 241693//28682 241694//28682 241586//28682
f 241584//28682 241583//28682 241691//28682
f 241586//28682 241585//28682 241693//28682
v 3916.4685 -2631.0590982510626 0
v 3937.2206176514533 -2631.0590982510626 0
vn 0 0 -0.36316205889892317
f 241695//70929 241696//70929 241588//70929
v 3916.4685 -2631.0590982510626 10
v 3937.2206176514533 -2631.0590982510626 10
f 241697//70929 241698//70929 241590//70929
vn 0 0 -0.36405413467282144
f 241588//70930 241587//70930 241695//70930
f 241590//70930 241589//70930 241697//70930
v 3943.778982348547 -2631.0590982510626 0
v 3972.7206176514533 -2631.0590982510626 0
f 241699//29478 241700//29478 241592//29478
v 3943.778982348547 -2631.0590982510626 10
v 3972.7206176514533 -2631.0590982510626 10
f 241701//29478 241702//29478 241594//29478
f 241592//29497 241591//29497 241699//29497
f 241594//29497 241593//29497 241701//29497
v 3979.278982348547 -2631.0590982510626 0
v 4008.198333650994 -2631.0590982510626 0
vn 0 0 -0.5060886477907186
f 241703//70931 241704//70931 9421//70931
v 3979.278982348547 -2631.0590982510626 10
v 4008.198333650994 -2631.0590982510626 10
f 241705//70931 241706//70931 9422//70931
vn 0 0 -0.5073741935726542
f 9421//70932 241595//70932 241703//70932
f 9422//70932 241596//70932 241705//70932
v 4014.801666349006 -2631.0590982510626 0
v 4043.698333650994 -2631.0590982510626 0
f 241707//29482 241708//29482 9767//29482
v 4014.801666349006 -2631.0590982510626 10
v 4043.698333650994 -2631.0590982510626 10
f 241709//29482 241710//29482 9770//29482
f 9767//29478 9388//29478 241707//29478
f 9770//29478 9389//29478 241709//29478
v 4050.301666349006 -2631.0590982510626 0
v 4079.2108862890714 -2631.0590982510626 0
vn 0 0 -0.5059113489490378
f 241711//70933 241712//70933 241597//70933
v 4050.301666349006 -2631.0590982510626 10
v 4079.2108862890714 -2631.0590982510626 10
f 241713//70933 241714//70933 241598//70933
vn 0 0 -0.5066982889651126
f 241597//70934 9773//70934 241711//70934
f 241598//70934 9774//70934 241713//70934
v 4086.002313710929 -2631.0590982510626 0
v 4114.710886289071 -2631.0590982510626 0
vn 0 0 -0.5024000201153986
f 241715//70935 241716//70935 241600//70935
v 4086.002313710929 -2631.0590982510626 10
v 4114.710886289071 -2631.0590982510626 10
f 241717//70935 241718//70935 241602//70935
vn 0 0 -0.5031869601314892
f 241600//70936 241599//70936 241715//70936
f 241602//70936 241601//70936 241717//70936
v 4121.502313710929 -2631.0590982510626 0
v 4149.683848528513 -2631.0590982510626 0
vn 0 0 -0.4931768593056727
f 241719//70937 241720//70937 241604//70937
v 4121.502313710929 -2631.0590982510626 10
v 4149.683848528513 -2631.0590982510626 10
f 241721//70937 241722//70937 241606//70937
vn 0 0 -0.49396379932177925
f 241604//70938 241603//70938 241719//70938
f 241606//70938 241605//70938 241721//70938
v 4156.529751471486 -2631.0590982510626 0
v 4185.183848528513 -2631.0590982510626 0
vn 0 0 -0.5014466984958996
f 241723//70939 241724//70939 241608//70939
v 4156.529751471486 -2631.0590982510626 10
v 4185.183848528513 -2631.0590982510626 10
f 241725//70939 241726//70939 241610//70939
vn 0 0 -0.5022336385120062
f 241608//70940 241607//70940 241723//70940
f 241610//70940 241609//70940 241725//70940
v 4192.029751471486 -2631.0590982510626 0
v 4220.879923730352 -2631.0590982510626 0
vn 0 0 -0.5048780145280598
f 241727//70941 241728//70941 241612//70941
v 4192.029751471486 -2631.0590982510626 10
v 4220.879923730352 -2631.0590982510626 10
f 241729//70941 241730//70941 241614//70941
vn 0 0 -0.5061635603099954
f 241612//70942 241611//70942 241727//70942
f 241614//70942 241613//70942 241729//70942
v 4227.331676269649 -2631.0590982510626 0
v 4256.379923730352 -2631.0590982510626 0
vn 0 0 -0.5083443305601951
f 241731//70943 241732//70943 241616//70943
v 4227.331676269649 -2631.0590982510626 10
v 4256.379923730352 -2631.0590982510626 10
f 241733//70943 241734//70943 241618//70943
vn 0 0 -0.5101284821079598
f 241616//70944 241615//70944 241731//70944
f 241618//70944 241617//70944 241733//70944
v 4262.831676269649 -2631.0590982510626 0
vn 0 0 -0.5055564741794718
f 241735//70945 8053//70945 241620//70945
v 4262.831676269649 -2631.0590982510626 10
f 241736//70945 8054//70945 241622//70945
vn 0 0 -0.5073406257272365
f 241620//70946 241619//70946 241735//70946
f 241622//70946 241621//70946 241736//70946
f 8020//29478 8665//29478 241624//29478
f 8021//29478 8668//29478 241626//29478
f 241624//34179 241623//34179 8020//34179
f 241626//34179 241625//34179 8021//34179
v 4365.5315 -2631.0590982510626 0
vn 0 0 -0.555669058898129
f 8671//70947 241737//70947 241628//70947
v 4365.5315 -2631.0590982510626 10
f 8672//70947 241738//70947 241630//70947
vn 0 0 -0.5565611346720113
f 241628//70948 241627//70948 8671//70948
f 241630//70948 241629//70948 8672//70948
v 4369.4685 -2631.0590982510626 0
v 4384.460282797111 -2631.0590982510626 0
vn 0 0 -0.26235619894835566
f 241739//70949 241740//70949 241632//70949
v 4369.4685 -2631.0590982510626 10
v 4384.460282797111 -2631.0590982510626 10
f 241741//70949 241742//70949 241634//70949
vn 0 0 -0.26259119283842625
f 241632//70950 241631//70950 241739//70950
f 241634//70950 241633//70950 241741//70950
v 4402.256917202888 -2631.0590982510626 0
v 4419.960282797111 -2631.0590982510626 0
f 241743//29502 241744//29502 241636//29502
v 4402.256917202888 -2631.0590982510626 10
v 4419.960282797111 -2631.0590982510626 10
f 241745//29502 241746//29502 241638//29502
f 241636//29503 241635//29503 241743//29503
f 241638//29503 241637//29503 241745//29503
v 4437.756917202888 -2631.0590982510626 0
v 4455.447054574822 -2631.0590982510626 0
f 241747//40958 241748//40958 241640//40958
v 4437.756917202888 -2631.0590982510626 10
v 4455.447054574822 -2631.0590982510626 10
f 241749//40958 241750//40958 241642//40958
f 241640//54488 241639//54488 241747//54488
f 241642//54488 241641//54488 241749//54488
v 4473.270545425178 -2631.0590982510626 0
v 4490.947054574822 -2631.0590982510626 0
f 241751//29506 241752//29506 241644//29506
v 4473.270545425178 -2631.0590982510626 10
v 4490.947054574822 -2631.0590982510626 10
f 241753//29506 241754//29506 241646//29506
f 241644//29502 241643//29502 241751//29502
f 241646//29502 241645//29502 241753//29502
v 4508.770545425178 -2631.0590982510626 0
v 4526.497486239302 -2631.0590982510626 0
vn 0 0 -0.3102214642458756
f 241755//70951 241756//70951 241648//70951
v 4508.770545425178 -2631.0590982510626 10
v 4526.497486239302 -2631.0590982510626 10
f 241757//70951 241758//70951 241650//70951
vn 0 0 -0.3106914520260168
f 241648//70952 241647//70952 241755//70952
f 241650//70952 241649//70952 241757//70952
v 4544.433313760698 -2631.0590982510626 0
v 4561.997486239302 -2631.0590982510626 0
vn 0 0 -0.3073730183742872
f 241759//70953 241760//70953 241652//70953
v 4544.433313760698 -2631.0590982510626 10
v 4561.997486239302 -2631.0590982510626 10
f 241761//70953 241762//70953 241654//70953
vn 0 0 -0.3078430061544284
f 241652//70954 241651//70954 241759//70954
f 241654//70954 241653//70954 241761//70954
v 4579.933313760698 -2631.0590982510626 0
v 4596.981418907158 -2631.0590982510626 0
vn 0 0 -0.2983418400617994
f 241763//70955 241764//70955 241656//70955
v 4579.933313760698 -2631.0590982510626 10
v 4596.981418907158 -2631.0590982510626 10
f 241765//70955 241766//70955 241658//70955
vn 0 0 -0.2988118278419406
f 241656//70956 241655//70956 241763//70956
f 241658//70956 241657//70956 241765//70956
v 4614.949781092843 -2631.0590982510626 0
v 4632.481418907158 -2631.0590982510626 0
vn 0 0 -0.3068036617492248
f 241767//70957 241768//70957 241660//70957
v 4614.949781092843 -2631.0590982510626 10
v 4632.481418907158 -2631.0590982510626 10
f 241769//70957 241770//70957 241662//70957
vn 0 0 -0.307273649529366
f 241660//70958 241659//70958 241767//70958
f 241662//70958 241661//70958 241769//70958
v 4650.449781092843 -2631.0590982510626 0
v 4668.0803248809925 -2631.0590982510626 0
vn 0 0 -0.30853451629132866
f 241771//70959 241772//70959 241664//70959
v 4650.449781092843 -2631.0590982510626 10
v 4668.0803248809925 -2631.0590982510626 10
f 241773//70959 241774//70959 241666//70959
vn 0 0 -0.3090045040714539
f 241664//70960 241663//70960 241771//70960
f 241666//70960 241665//70960 241773//70960
v 4685.848875119008 -2631.0590982510626 0
v 4703.5803248809925 -2631.0590982510626 0
vn 0 0 -0.3103003708334395
f 241775//70961 241776//70961 241668//70961
v 4685.848875119008 -2631.0590982510626 10
v 4703.5803248809925 -2631.0590982510626 10
f 241777//70961 241778//70961 241670//70961
vn 0 0 -0.31077035861354885
f 241668//70962 241667//70962 241775//70962
f 241670//70962 241669//70962 241777//70962
v 4721.348875119008 -2631.0590982510626 0
v 4738.960282797111 -2631.0590982510626 0
vn 0 0 -0.3081996343655247
f 241779//70963 241780//70963 241672//70963
v 4721.348875119008 -2631.0590982510626 10
v 4738.960282797111 -2631.0590982510626 10
f 241781//70963 241782//70963 241674//70963
vn 0 0 -0.30866962214564997
f 241672//70964 241671//70964 241779//70964
f 241674//70964 241673//70964 241781//70964
v 4756.756917202888 -2631.0590982510626 0
v 4774.460282797111 -2631.0590982510626 0
f 241783//29502 241784//29502 241676//29502
v 4756.756917202888 -2631.0590982510626 10
v 4774.460282797111 -2631.0590982510626 10
f 241785//29502 241786//29502 241678//29502
f 241676//29503 241675//29503 241783//29503
f 241678//29503 241677//29503 241785//29503
v 4792.256917202888 -2631.0590982510626 0
v 4819.0315 -2631.0590982510626 0
vn 0 0 -0.46855519894751346
f 241787//70965 241788//70965 241680//70965
v 4792.256917202888 -2631.0590982510626 10
v 4819.0315 -2631.0590982510626 10
f 241789//70965 241790//70965 241682//70965
vn 0 0 -0.46879019283758405
f 241680//70966 241679//70966 241787//70966
f 241682//70966 241681//70966 241789//70966
v 4822.9685 -2631.0590982510626 0
v 4880.867712260032 -2631.0590982510626 0
vn 0 0 -1.0132362145463485
f 241791//70967 241792//70967 241684//70967
v 4822.9685 -2631.0590982510626 10
v 4880.867712260032 -2631.0590982510626 10
f 241793//70967 241794//70967 241686//70967
vn 0 0 -1.0132358800296908
f 241684//70968 241683//70968 241791//70968
f 241686//70968 241685//70968 241793//70968
v 3348.1 -2631.059098251062 0
v 3883.0315 -2631.059098251062 0
f 241795//29230 241796//29230 241688//29230
v 3348.1 -2631.059098251062 10
v 3883.0315 -2631.059098251062 10
f 241797//29230 241798//29230 241690//29230
f 241688//29230 241687//29230 241795//29230
f 241690//29230 241689//29230 241797//29230
v 3886.9685 -2631.059098251062 0
v 3912.5315 -2631.059098251062 0
f 241799//29231 241800//29231 241692//29231
v 3886.9685 -2631.059098251062 10
v 3912.5315 -2631.059098251062 10
f 241801//29231 241802//29231 241694//29231
f 241692//29231 241691//29231 241799//29231
f 241694//29231 241693//29231 241801//29231
v 3916.4685 -2631.059098251062 0
vn 0 0 -9.436970527282628e-12
f 241803//70969 8927//70969 241696//70969
v 3916.4685 -2631.059098251062 10
f 241804//70969 8928//70969 241698//70969
f 241696//70969 241695//70969 241803//70969
f 241698//70969 241697//70969 241804//70969
f 8894//29526 9725//29526 241700//29526
f 8895//29526 9726//29526 241702//29526
f 241700//29526 241699//29526 8894//29526
f 241702//29526 241701//29526 8895//29526
v 4008.198333650993 -2631.059098251062 0
f 9692//40908 241805//40908 241704//40908
v 4008.198333650993 -2631.059098251062 10
f 9693//40908 241806//40908 241706//40908
vn 0 0 -1.3150998394142795e-11
f 241704//70970 241703//70970 9692//70970
f 241706//70970 241705//70970 9693//70970
v 4014.801666349007 -2631.059098251062 0
v 4043.698333650993 -2631.059098251062 0
f 241807//29529 241808//29529 241708//29529
v 4014.801666349007 -2631.059098251062 10
v 4043.698333650993 -2631.059098251062 10
f 241809//29529 241810//29529 241710//29529
f 241708//29530 241707//29530 241807//29530
f 241710//29530 241709//29530 241809//29530
v 4050.301666349007 -2631.059098251062 0
v 4079.210886289071 -2631.059098251062 0
vn 0 0 -1.314639118393818e-11
f 241811//70971 241812//70971 241712//70971
v 4050.301666349007 -2631.059098251062 10
v 4079.210886289071 -2631.059098251062 10
f 241813//70971 241814//70971 241714//70971
vn 0 0 -1.3146391183938801e-11
f 241712//70972 241711//70972 241811//70972
f 241714//70972 241713//70972 241813//70972
v 4086.0023137109292 -2631.059098251062 0
v 4114.710886289071 -2631.059098251062 0
vn 0 0 -1.3055147327641718e-11
f 241815//70973 241816//70973 241716//70973
v 4086.0023137109292 -2631.059098251062 10
v 4114.710886289071 -2631.059098251062 10
f 241817//70973 241818//70973 241718//70973
vn 0 0 -1.3055147327641925e-11
f 241716//70974 241715//70974 241815//70974
f 241718//70974 241717//70974 241817//70974
v 4121.502313710929 -2631.059098251062 0
v 4149.683848528513 -2631.059098251062 0
vn 0 0 -1.2815478302211058e-11
f 241819//70975 241820//70975 241720//70975
v 4121.502313710929 -2631.059098251062 10
v 4149.683848528513 -2631.059098251062 10
f 241821//70975 241822//70975 241722//70975
f 241720//70975 241719//70975 241819//70975
f 241722//70975 241721//70975 241821//70975
v 4156.529751471486 -2631.059098251062 0
v 4185.183848528513 -2631.059098251062 0
vn 0 0 -1.3030374728726967e-11
f 241823//70976 241824//70976 241724//70976
v 4156.529751471486 -2631.059098251062 10
v 4185.183848528513 -2631.059098251062 10
f 241825//70976 241826//70976 241726//70976
f 241724//70976 241723//70976 241823//70976
f 241726//70976 241725//70976 241825//70976
v 4192.029751471486 -2631.059098251062 0
v 4220.879923730351 -2631.059098251062 0
vn 0 0 -1.3119539407337158e-11
f 241827//70977 241828//70977 241728//70977
v 4192.029751471486 -2631.059098251062 10
v 4220.879923730351 -2631.059098251062 10
f 241829//70977 241830//70977 241730//70977
vn 0 0 -1.3119539407337572e-11
f 241728//70978 241727//70978 241827//70978
f 241730//70978 241729//70978 241829//70978
v 4227.3316762696495 -2631.059098251062 0
v 4256.379923730351 -2631.059098251062 0
vn 0 0 -1.320961358064848e-11
f 241831//70979 241832//70979 241732//70979
v 4227.3316762696495 -2631.059098251062 10
v 4256.379923730351 -2631.059098251062 10
f 241833//70979 241834//70979 241734//70979
vn 0 0 -1.3209613580649307e-11
f 241732//70980 241731//70980 241831//70980
f 241734//70980 241733//70980 241833//70980
v 4262.8316762696495 -2631.059098251062 0
v 4291.720617651453 -2631.059098251062 0
vn 0 0 -1.3137169563289402e-11
f 241835//70981 241836//70981 8053//70981
v 4262.8316762696495 -2631.059098251062 10
v 4291.720617651453 -2631.059098251062 10
f 241837//70981 241838//70981 8054//70981
vn 0 0 -1.3137169563289815e-11
f 8053//70982 241735//70982 241835//70982
f 8054//70982 241736//70982 241837//70982
v 4298.278982348546 -2631.059098251062 0
v 4327.220617651453 -2631.059098251062 0
f 241839//29526 241840//29526 8665//29526
v 4298.278982348546 -2631.059098251062 10
v 4327.220617651453 -2631.059098251062 10
f 241841//29526 241842//29526 8668//29526
f 8665//29526 8020//29526 241839//29526
f 8668//29526 8021//29526 241841//29526
v 4333.778982348546 -2631.059098251062 0
v 4365.5315 -2631.059098251062 0
vn 0 0 -1.4439373285974249e-11
f 241843//70983 241844//70983 241737//70983
v 4333.778982348546 -2631.059098251062 10
v 4365.5315 -2631.059098251062 10
f 241845//70983 241846//70983 241738//70983
f 241737//70983 8671//70983 241843//70983
f 241738//70983 8672//70983 241845//70983
v 4369.4685 -2631.059098251062 0
v 4384.46028279711 -2631.059098251062 0
vn 0 0 -6.817473512051182e-12
f 241847//70984 241848//70984 241740//70984
v 4369.4685 -2631.059098251062 10
v 4384.46028279711 -2631.059098251062 10
f 241849//70984 241850//70984 241742//70984
vn 0 0 -6.817473512051596e-12
f 241740//70985 241739//70985 241847//70985
f 241742//70985 241741//70985 241849//70985
v 4402.256917202889 -2631.059098251062 0
v 4419.96028279711 -2631.059098251062 0
f 241851//54351 241852//54351 241744//54351
v 4402.256917202889 -2631.059098251062 10
v 4419.96028279711 -2631.059098251062 10
f 241853//54351 241854//54351 241746//54351
f 241744//29545 241743//29545 241851//29545
f 241746//29545 241745//29545 241853//29545
v 4437.756917202889 -2631.059098251062 0
v 4455.447054574822 -2631.059098251062 0
vn 0 0 -8.044543106704125e-12
f 241855//70986 241856//70986 241748//70986
v 4437.756917202889 -2631.059098251062 10
v 4455.447054574822 -2631.059098251062 10
f 241857//70986 241858//70986 241750//70986
f 241748//40926 241747//40926 241855//40926
f 241750//40926 241749//40926 241857//40926
v 4473.270545425178 -2631.059098251062 0
v 4490.947054574822 -2631.059098251062 0
f 241859//29549 241860//29549 241752//29549
v 4473.270545425178 -2631.059098251062 10
v 4490.947054574822 -2631.059098251062 10
f 241861//29549 241862//29549 241754//29549
f 241752//29549 241751//29549 241859//29549
f 241754//29549 241753//29549 241861//29549
v 4508.770545425178 -2631.059098251062 0
v 4526.497486239302 -2631.059098251062 0
vn 0 0 -8.061279374543909e-12
f 241863//70987 241864//70987 241756//70987
v 4508.770545425178 -2631.059098251062 10
v 4526.497486239302 -2631.059098251062 10
f 241865//70987 241866//70987 241758//70987
f 241756//70987 241755//70987 241863//70987
f 241758//70987 241757//70987 241865//70987
v 4544.433313760698 -2631.059098251062 0
v 4561.997486239302 -2631.059098251062 0
vn 0 0 -7.987260905157983e-12
f 241867//70988 241868//70988 241760//70988
v 4544.433313760698 -2631.059098251062 10
v 4561.997486239302 -2631.059098251062 10
f 241869//70988 241870//70988 241762//70988
f 241760//70988 241759//70988 241867//70988
f 241762//70988 241761//70988 241869//70988
v 4579.933313760698 -2631.059098251062 0
v 4596.981418907158 -2631.059098251062 0
vn 0 0 -7.752580652986317e-12
f 241871//70989 241872//70989 241764//70989
v 4579.933313760698 -2631.059098251062 10
v 4596.981418907158 -2631.059098251062 10
f 241873//70989 241874//70989 241766//70989
f 241764//70989 241763//70989 241871//70989
f 241766//70989 241765//70989 241873//70989
v 4614.949781092843 -2631.059098251062 0
v 4632.481418907158 -2631.059098251062 0
vn 0 0 -7.972465852760392e-12
f 241875//70990 241876//70990 241768//70990
v 4614.949781092843 -2631.059098251062 10
v 4632.481418907158 -2631.059098251062 10
f 241877//70990 241878//70990 241770//70990
f 241768//70990 241767//70990 241875//70990
f 241770//70990 241769//70990 241877//70990
v 4650.449781092843 -2631.059098251062 0
v 4668.080324880992 -2631.059098251062 0
vn 0 0 -8.017443082348252e-12
f 241879//70991 241880//70991 241772//70991
v 4650.449781092843 -2631.059098251062 10
v 4668.080324880992 -2631.059098251062 10
f 241881//70991 241882//70991 241774//70991
vn 0 0 -8.017443082348666e-12
f 241772//70992 241771//70992 241879//70992
f 241774//70992 241773//70992 241881//70992
v 4685.848875119009 -2631.059098251062 0
v 4703.580324880992 -2631.059098251062 0
vn 0 0 -8.063329806638072e-12
f 241883//70993 241884//70993 241776//70993
v 4685.848875119009 -2631.059098251062 10
v 4703.580324880992 -2631.059098251062 10
f 241885//70993 241886//70993 241778//70993
vn 0 0 -8.063329806638899e-12
f 241776//70994 241775//70994 241883//70994
f 241778//70994 241777//70994 241885//70994
v 4721.348875119009 -2631.059098251062 0
v 4738.96028279711 -2631.059098251062 0
vn 0 0 -8.00874098699814e-12
f 241887//70995 241888//70995 241780//70995
v 4721.348875119009 -2631.059098251062 10
v 4738.96028279711 -2631.059098251062 10
f 241889//70995 241890//70995 241782//70995
vn 0 0 -8.008740986998967e-12
f 241780//70996 241779//70996 241887//70996
f 241782//70996 241781//70996 241889//70996
v 4756.756917202889 -2631.059098251062 0
v 4774.46028279711 -2631.059098251062 0
f 241891//54351 241892//54351 241784//54351
v 4756.756917202889 -2631.059098251062 10
v 4774.46028279711 -2631.059098251062 10
f 241893//54351 241894//54351 241786//54351
f 241784//29545 241783//29545 241891//29545
f 241786//29545 241785//29545 241893//29545
v 4792.256917202889 -2631.059098251062 0
v 4819.0315 -2631.059098251062 0
vn 0 0 -1.2175670598076603e-11
f 241895//70997 241896//70997 241788//70997
v 4792.256917202889 -2631.059098251062 10
v 4819.0315 -2631.059098251062 10
f 241897//70997 241898//70997 241790//70997
vn 0 0 -1.2175670598077017e-11
f 241788//70998 241787//70998 241895//70998
f 241790//70998 241789//70998 241897//70998
v 4822.9685 -2631.059098251062 0
v 4880.867712260032 -2631.059098251062 0
vn 0 0 -2.632951339366267e-11
f 241899//70999 241900//70999 241792//70999
v 4822.9685 -2631.059098251062 10
v 4880.867712260032 -2631.059098251062 10
f 241901//70999 241902//70999 241794//70999
f 241792//70999 241791//70999 241899//70999
f 241794//70999 241793//70999 241901//70999
v 3348.1 -2631.040798251062 0
v 3883.0315 -2631.040798251062 0
f 241903//70757 241904//70757 241796//70757
v 3348.1 -2631.040798251062 10
v 3883.0315 -2631.040798251062 10
f 241905//70757 241906//70757 241798//70757
f 241796//70757 241795//70757 241903//70757
f 241798//70757 241797//70757 241905//70757
v 3886.9685 -2631.040798251062 0
v 3912.5315 -2631.040798251062 0
f 241907//70758 241908//70758 241800//70758
v 3886.9685 -2631.040798251062 10
v 3912.5315 -2631.040798251062 10
f 241909//70758 241910//70758 241802//70758
f 241800//70758 241799//70758 241907//70758
f 241802//70758 241801//70758 241909//70758
v 3916.4685 -2631.040798251062 0
v 3937.1971058109725 -2631.040798251062 0
vn 0 0 -0.3793334863445534
f 241911//71000 241912//71000 8927//71000
v 3916.4685 -2631.040798251062 10
v 3937.1971058109725 -2631.040798251062 10
f 241913//71000 241914//71000 8928//71000
vn 0 0 -0.3797637530253554
f 8927//71001 241803//71001 241911//71001
f 8928//71001 241804//71001 241913//71001
v 3943.8024941890276 -2631.040798251062 0
v 3972.6971058109725 -2631.040798251062 0
vn 0 0 -0.5287713926868272
f 241915//71002 241916//71002 9725//71002
v 3943.8024941890276 -2631.040798251062 10
v 3972.6971058109725 -2631.040798251062 10
f 241917//71002 241918//71002 9726//71002
vn 0 0 -0.5296319260484311
f 9725//71003 8894//71003 241915//71003
f 9726//71003 8895//71003 241917//71003
v 3979.3024941890276 -2631.040798251062 0
v 4008.174821810512 -2631.040798251062 0
vn 0 0 -0.5283635954783991
f 241919//71004 241920//71004 241805//71004
v 3979.3024941890276 -2631.040798251062 10
v 4008.174821810512 -2631.040798251062 10
f 241921//71004 241922//71004 241806//71004
vn 0 0 -0.529224128840003
f 241805//71005 9692//71005 241919//71005
f 241806//71005 9693//71005 241921//71005
v 4014.825178189488 -2631.040798251062 0
v 4043.674821810512 -2631.040798251062 0
vn 0 0 -0.5279484782699727
f 241923//71006 241924//71006 241808//71006
v 4014.825178189488 -2631.040798251062 10
v 4043.674821810512 -2631.040798251062 10
f 241925//71006 241926//71006 241810//71006
vn 0 0 -0.5288090116315767
f 241808//71007 241807//71007 241923//71007
f 241810//71007 241809//71007 241925//71007
v 4050.325178189488 -2631.040798251062 0
v 4079.1873744485897 -2631.040798251062 0
vn 0 0 -0.5281781915467937
f 241927//71008 241928//71008 241812//71008
v 4050.325178189488 -2631.040798251062 10
v 4079.1873744485897 -2631.040798251062 10
f 241929//71008 241930//71008 241814//71008
vn 0 0 -0.529038724908406
f 241812//71009 241811//71009 241927//71009
f 241814//71009 241813//71009 241929//71009
v 4086.0258255514104 -2631.040798251062 0
v 4114.68737444859 -2631.040798251062 0
vn 0 0 -0.5245063448235817
f 241931//71010 241932//71010 241816//71010
v 4086.0258255514104 -2631.040798251062 10
v 4114.68737444859 -2631.040798251062 10
f 241933//71010 241934//71010 241818//71010
vn 0 0 -0.525366878185194
f 241816//71011 241815//71011 241931//71011
f 241818//71011 241817//71011 241933//71011
v 4121.52582555141 -2631.040798251062 0
v 4149.660336688033 -2631.040798251062 0
vn 0 0 -0.5148615538052922
f 241935//71012 241936//71012 241820//71012
v 4121.52582555141 -2631.040798251062 10
v 4149.660336688033 -2631.040798251062 10
f 241937//71012 241938//71012 241822//71012
vn 0 0 -0.5157220871668962
f 241820//71013 241819//71013 241935//71013
f 241822//71013 241821//71013 241937//71013
v 4156.5532633119665 -2631.040798251062 0
v 4185.160336688033 -2631.040798251062 0
vn 0 0 -0.5235094427871939
f 241939//71014 241940//71014 241824//71014
v 4156.5532633119665 -2631.040798251062 10
v 4185.160336688033 -2631.040798251062 10
f 241941//71014 241942//71014 241826//71014
vn 0 0 -0.5243699761487979
f 241824//71015 241823//71015 241939//71015
f 241826//71015 241825//71015 241941//71015
v 4192.0532633119665 -2631.040798251062 0
vn 0 0 -0.5265523844178253
f 241943//71016 7255//71016 241828//71016
v 4192.0532633119665 -2631.040798251062 10
f 241944//71016 7256//71016 241830//71016
vn 0 0 -0.527958152342462
f 241828//71017 241827//71017 241943//71017
f 241830//71017 241829//71017 241944//71017
f 7222//71003 8361//71003 241832//71003
f 7223//71003 8364//71003 241834//71003
vn 0 0 -0.5315829285361008
f 241832//71018 241831//71018 7222//71018
f 241834//71018 241833//71018 7223//71018
v 4291.697105810971 -2631.040798251062 0
vn 0 0 -0.5272618593675809
f 8367//71019 241945//71019 241836//71019
v 4291.697105810971 -2631.040798251062 10
f 8368//71019 241946//71019 241838//71019
vn 0 0 -0.5286676272922344
f 241836//71020 241835//71020 8367//71020
f 241838//71020 241837//71020 8368//71020
v 4298.302494189028 -2631.040798251062 0
v 4327.197105810971 -2631.040798251062 0
vn 0 0 -0.5287713926867939
f 241947//71021 241948//71021 241840//71021
v 4298.302494189028 -2631.040798251062 10
v 4327.197105810971 -2631.040798251062 10
f 241949//71021 241950//71021 241842//71021
f 241840//71003 241839//71003 241947//71003
f 241842//71003 241841//71003 241949//71003
v 4333.802494189028 -2631.040798251062 0
v 4365.5315 -2631.040798251062 0
vn 0 0 -0.5806408063465363
f 241951//71022 241952//71022 241844//71022
v 4333.802494189028 -2631.040798251062 10
v 4365.5315 -2631.040798251062 10
f 241953//71022 241954//71022 241846//71022
vn 0 0 -0.5810710730273548
f 241844//71023 241843//71023 241951//71023
f 241846//71023 241845//71023 241953//71023
v 4369.4685 -2631.040798251062 0
v 4384.4462407132305 -2631.040798251062 0
vn 0 0 -0.27409265505483277
f 241955//71024 241956//71024 241848//71024
v 4369.4685 -2631.040798251062 10
v 4384.4462407132305 -2631.040798251062 10
f 241957//71024 241958//71024 241850//71024
vn 0 0 -0.2743496251898349
f 241848//71025 241847//71025 241955//71025
f 241850//71025 241849//71025 241957//71025
v 4402.270959286769 -2631.040798251062 0
v 4419.9462407132305 -2631.040798251062 0
vn 0 0 -0.32345765010745464
f 241959//71026 241960//71026 241852//71026
v 4402.270959286769 -2631.040798251062 10
v 4419.9462407132305 -2631.040798251062 10
f 241961//71026 241962//71026 241854//71026
vn 0 0 -0.3239715903774589
f 241852//71027 241851//71027 241959//71027
f 241854//71027 241853//71027 241961//71027
v 4437.770959286769 -2631.040798251062 0
v 4455.433012490941 -2631.040798251062 0
vn 0 0 -0.3232155736395562
f 241963//71028 241964//71028 241856//71028
v 4437.770959286769 -2631.040798251062 10
v 4455.433012490941 -2631.040798251062 10
f 241965//71028 241966//71028 241858//71028
vn 0 0 -0.3237295139095771
f 241856//71029 241855//71029 241963//71029
f 241858//71029 241857//71029 241965//71029
v 4473.284587509059 -2631.040798251062 0
v 4490.933012490941 -2631.040798251062 0
vn 0 0 -0.32296617717164294
f 241967//71030 241968//71030 241860//71030
v 4473.284587509059 -2631.040798251062 10
v 4490.933012490941 -2631.040798251062 10
f 241969//71030 241970//71030 241862//71030
vn 0 0 -0.3234801174416805
f 241860//71031 241859//71031 241967//71031
f 241862//71031 241861//71031 241969//71031
v 4508.784587509059 -2631.040798251062 0
v 4526.483444155421 -2631.040798251062 0
vn 0 0 -0.32388907663163846
f 241971//71032 241972//71032 241864//71032
v 4508.784587509059 -2631.040798251062 10
v 4526.483444155421 -2631.040798251062 10
f 241973//71032 241974//71032 241866//71032
vn 0 0 -0.324403016901676
f 241864//71033 241863//71033 241971//71033
f 241866//71033 241865//71033 241973//71033
v 4544.447355844579 -2631.040798251062 0
v 4561.983444155421 -2631.040798251062 0
vn 0 0 -0.3209104160915927
f 241975//71034 241976//71034 241868//71034
v 4544.447355844579 -2631.040798251062 10
v 4561.983444155421 -2631.040798251062 10
f 241977//71034 241978//71034 241870//71034
vn 0 0 -0.32142435636163025
f 241868//71035 241867//71035 241975//71035
f 241870//71035 241869//71035 241977//71035
v 4579.947355844579 -2631.040798251062 0
v 4596.967376823277 -2631.040798251062 0
vn 0 0 -0.3114663839132585
f 241979//71036 241980//71036 241872//71036
v 4579.947355844579 -2631.040798251062 10
v 4596.967376823277 -2631.040798251062 10
f 241981//71036 241982//71036 241874//71036
vn 0 0 -0.311980324183296
f 241872//71037 241871//71037 241979//71037
f 241874//71037 241873//71037 241981//71037
v 4614.963823176724 -2631.040798251062 0
v 4632.467376823277 -2631.040798251062 0
vn 0 0 -0.32031503173509057
f 241983//71038 241984//71038 241876//71038
v 4614.963823176724 -2631.040798251062 10
v 4632.467376823277 -2631.040798251062 10
f 241985//71038 241986//71038 241878//71038
vn 0 0 -0.32082897200512805
f 241876//71039 241875//71039 241983//71039
f 241878//71039 241877//71039 241985//71039
v 4650.463823176724 -2631.040798251062 0
v 4668.066282797112 -2631.040798251062 0
vn 0 0 -0.32212501105628744
f 241987//71040 241988//71040 241880//71040
v 4650.463823176724 -2631.040798251062 10
v 4668.066282797112 -2631.040798251062 10
f 241989//71040 241990//71040 241882//71040
vn 0 0 -0.3226389513263083
f 241880//71041 241879//71041 241987//71041
f 241882//71041 241881//71041 241989//71041
v 4685.862917202889 -2631.040798251062 0
v 4703.566282797112 -2631.040798251062 0
vn 0 0 -0.3239715903774922
f 241991//71042 241992//71042 241884//71042
v 4685.862917202889 -2631.040798251062 10
v 4703.566282797112 -2631.040798251062 10
f 241993//71042 241994//71042 241886//71042
vn 0 0 -0.3244855306474964
f 241884//71043 241883//71043 241991//71043
f 241886//71043 241885//71043 241993//71043
v 4721.362917202889 -2631.040798251062 0
v 4738.9462407132305 -2631.040798251062 0
vn 0 0 -0.3217748202424418
f 241995//71044 241996//71044 241888//71044
v 4721.362917202889 -2631.040798251062 10
v 4738.9462407132305 -2631.040798251062 10
f 241997//71044 241998//71044 241890//71044
vn 0 0 -0.32228876051244604
f 241888//71045 241887//71045 241995//71045
f 241890//71045 241889//71045 241997//71045
v 4756.770959286769 -2631.040798251062 0
v 4774.4462407132305 -2631.040798251062 0
f 241999//71026 242000//71026 241892//71026
v 4756.770959286769 -2631.040798251062 10
v 4774.4462407132305 -2631.040798251062 10
f 242001//71026 242002//71026 241894//71026
f 241892//71027 241891//71027 241999//71027
f 241894//71027 241893//71027 242001//71027
v 4792.270959286769 -2631.040798251062 0
v 4819.0315 -2631.040798251062 0
vn 0 0 -0.48971789505698327
f 242003//71046 242004//71046 241896//71046
v 4792.270959286769 -2631.040798251062 10
v 4819.0315 -2631.040798251062 10
f 242005//71046 242006//71046 241898//71046
vn 0 0 -0.48997486519198535
f 241896//71047 241895//71047 242003//71047
f 241898//71047 241897//71047 242005//71047
v 4822.9685 -2631.040798251062 0
v 4880.867732249109 -2631.040798251062 0
vn 0 0 -1.0595559501691925
f 242007//71048 242008//71048 241900//71048
v 4822.9685 -2631.040798251062 10
v 4880.867732249109 -2631.040798251062 10
f 242009//71048 242010//71048 241902//71048
vn 0 0 -1.0595555843690767
f 241900//71049 241899//71049 242007//71049
f 241902//71049 241901//71049 242009//71049
v 3348.1 -2630.5480999999995 0
v 3883.0315 -2630.5480999999995 0
f 242011//34222 242012//34222 241904//34222
v 3348.1 -2630.5480999999995 10
v 3883.0315 -2630.5480999999995 10
f 242013//34222 242014//34222 241906//34222
f 241904//34222 241903//34222 242011//34222
f 241906//34222 241905//34222 242013//34222
v 3886.9685 -2630.5480999999995 0
v 3912.5315 -2630.5480999999995 0
f 242015//34223 242016//34223 241908//34223
v 3886.9685 -2630.5480999999995 10
v 3912.5315 -2630.5480999999995 10
f 242017//34223 242018//34223 241910//34223
f 241908//34223 241907//34223 242015//34223
f 241910//34223 241909//34223 242017//34223
v 3916.4685 -2630.5480999999995 0
v 3936.564087085066 -2630.5480999999995 0
vn 0 0 -9.901060610884128
f 242019//71050 242020//71050 241912//71050
v 3916.4685 -2630.5480999999995 10
v 3936.564087085066 -2630.5480999999995 10
f 242021//71050 242022//71050 241914//71050
vn 0 0 -10.21294783002794
f 241912//71051 241911//71051 242019//71051
f 241914//71051 241913//71051 242021//71051
v 3944.435512914934 -2630.5480999999995 0
v 3972.064087085066 -2630.5480999999995 0
vn 0 0 -13.612550172971739
f 242023//71052 242024//71052 241916//71052
v 3944.435512914934 -2630.5480999999995 10
v 3972.064087085066 -2630.5480999999995 10
f 242025//71052 242026//71052 241918//71052
vn 0 0 -14.236324611259361
f 241916//71053 241915//71053 242023//71053
f 241918//71053 241917//71053 242025//71053
v 3979.935512914934 -2630.5480999999995 0
v 4007.541803084606 -2630.5480999999995 0
vn 0 0 -13.60157088491826
f 242027//71054 242028//71054 241920//71054
v 3979.935512914934 -2630.5480999999995 10
v 4007.541803084606 -2630.5480999999995 10
f 242029//71054 242030//71054 241922//71054
vn 0 0 -14.225345323205882
f 241920//71055 241919//71055 242027//71055
f 241922//71055 241921//71055 242029//71055
v 4015.458196915394 -2630.5480999999995 0
v 4043.041803084606 -2630.5480999999995 0
vn 0 0 -13.590394517564405
f 242031//71056 242032//71056 241924//71056
v 4015.458196915394 -2630.5480999999995 10
v 4043.041803084606 -2630.5480999999995 10
f 242033//71056 242034//71056 241926//71056
vn 0 0 -14.214168955852028
f 241924//71057 241923//71057 242031//71057
f 241926//71057 241925//71057 242033//71057
v 4050.958196915394 -2630.5480999999995 0
v 4078.554355722684 -2630.5480999999995 0
vn 0 0 -13.596579180391643
f 242035//71058 242036//71058 241928//71058
v 4050.958196915394 -2630.5480999999995 10
v 4078.554355722684 -2630.5480999999995 10
f 242037//71058 242038//71058 241930//71058
vn 0 0 -14.220353618679043
f 241928//71059 241927//71059 242035//71059
f 241930//71059 241929//71059 242037//71059
v 4086.6588442773163 -2630.5480999999995 0
v 4114.054355722684 -2630.5480999999995 0
f 242039//54502 242040//54502 241932//54502
v 4086.6588442773163 -2630.5480999999995 10
v 4114.054355722684 -2630.5480999999995 10
f 242041//54502 242042//54502 241934//54502
vn 0 0 -14.12149501437971
f 241932//71060 241931//71060 242039//71060
f 241934//71060 241933//71060 242041//71060
v 4122.158844277316 -2630.5480999999995 0
v 4149.027317962126 -2630.5480999999995 0
vn 0 0 -13.238049993221788
f 242043//71061 242044//71061 241936//71061
v 4122.158844277316 -2630.5480999999995 10
v 4149.027317962126 -2630.5480999999995 10
f 242045//71061 242046//71061 241938//71061
vn 0 0 -13.86182443150941
f 241936//71062 241935//71062 242043//71062
f 241938//71062 241937//71062 242045//71062
v 4157.186282037873 -2630.5480999999995 0
v 4184.527317962126 -2630.5480999999995 0
f 242047//54506 242048//54506 241940//54506
v 4157.186282037873 -2630.5480999999995 10
v 4184.527317962126 -2630.5480999999995 10
f 242049//54506 242050//54506 241942//54506
f 241940//54507 241939//54507 242047//54507
f 241942//54507 241941//54507 242049//54507
v 4192.686282037873 -2630.5480999999995 0
v 4220.193598925547 -2630.5480999999995 0
vn 0 0 -13.552806921976144
f 242051//71063 242052//71063 7255//71063
v 4192.686282037873 -2630.5480999999995 10
v 4220.193598925547 -2630.5480999999995 10
f 242053//71063 242054//71063 7256//71063
vn 0 0 -14.176581360263766
f 7255//71064 241943//71064 242051//71064
f 7256//71064 241944//71064 242053//71064
v 4228.018001074453 -2630.5480999999995 0
v 4255.693598925547 -2630.5480999999995 0
f 242055//34242 242056//34242 8361//34242
v 4228.018001074453 -2630.5480999999995 10
v 4255.693598925547 -2630.5480999999995 10
f 242057//34242 242058//34242 8364//34242
f 8361//34243 7222//34243 242055//34243
f 8364//34243 7223//34243 242057//34243
v 4263.518001074453 -2630.5480999999995 0
v 4291.064087085065 -2630.5480999999995 0
vn 0 0 -13.571908401042467
f 242059//71065 242060//71065 241945//71065
v 4263.518001074453 -2630.5480999999995 10
v 4291.064087085065 -2630.5480999999995 10
f 242061//71065 242062//71065 241946//71065
vn 0 0 -14.19568283933009
f 241945//71066 8367//71066 242059//71066
f 241946//71066 8368//71066 242061//71066
v 4298.935512914934 -2630.5480999999995 0
v 4326.564087085065 -2630.5480999999995 0
vn 0 0 -13.612550172970842
f 242063//71067 242064//71067 241948//71067
v 4298.935512914934 -2630.5480999999995 10
v 4326.564087085065 -2630.5480999999995 10
f 242065//71067 242066//71067 241950//71067
vn 0 0 -14.236324611258466
f 241948//71068 241947//71068 242063//71068
f 241950//71068 241949//71068 242065//71068
v 4334.435512914934 -2630.5480999999995 0
v 4365.5315 -2630.5480999999995 0
vn 0 0 -15.320938451870601
f 242067//71069 242068//71069 241952//71069
v 4334.435512914934 -2630.5480999999995 10
v 4365.5315 -2630.5480999999995 10
f 242069//71069 242070//71069 241954//71069
vn 0 0 -15.632825671014414
f 241952//71070 241951//71070 242067//71070
f 241954//71070 241953//71070 242069//71070
v 4369.4685 -2630.5480999999995 0
v 4384.068180048261 -2630.5480999999995 0
vn 0 0 -7.193236825848599
f 242071//71071 242072//71071 241956//71071
v 4369.4685 -2630.5480999999995 10
v 4384.068180048261 -2630.5480999999995 10
f 242073//71071 242074//71071 241958//71071
vn 0 0 -7.379506654274695
f 241956//71072 241955//71072 242071//71072
f 241958//71072 241957//71072 242073//71072
v 4402.649019951738 -2630.5480999999995 0
v 4419.568180048261 -2630.5480999999995 0
vn 0 0 -8.336040589001174
f 242075//71073 242076//71073 241960//71073
v 4402.649019951738 -2630.5480999999995 10
v 4419.568180048261 -2630.5480999999995 10
f 242077//71073 242078//71073 241962//71073
vn 0 0 -8.708580245853366
f 241960//71074 241959//71074 242075//71074
f 241962//71074 241961//71074 242077//71074
v 4438.149019951738 -2630.5480999999995 0
v 4455.054951825971 -2630.5480999999995 0
vn 0 0 -8.329523067014522
f 242079//71075 242080//71075 241964//71075
v 4438.149019951738 -2630.5480999999995 10
v 4455.054951825971 -2630.5480999999995 10
f 242081//71075 242082//71075 241966//71075
vn 0 0 -8.702062723866714
f 241964//71076 241963//71076 242079//71076
f 241966//71076 241965//71076 242081//71076
v 4473.662648174029 -2630.5480999999995 0
v 4490.554951825971 -2630.5480999999995 0
vn 0 0 -8.322808465727048
f 242083//71077 242084//71077 241968//71077
v 4473.662648174029 -2630.5480999999995 10
v 4490.554951825971 -2630.5480999999995 10
f 242085//71077 242086//71077 241970//71077
vn 0 0 -8.69534812257924
f 241968//71078 241967//71078 242083//71078
f 241970//71078 241969//71078 242085//71078
v 4509.162648174029 -2630.5480999999995 0
v 4526.1053834904515 -2630.5480999999995 0
vn 0 0 -8.347656058614573
f 242087//71079 242088//71079 241972//71079
v 4509.162648174029 -2630.5480999999995 10
v 4526.1053834904515 -2630.5480999999995 10
f 242089//71079 242090//71079 241974//71079
vn 0 0 -8.720195715466765
f 241972//71080 241971//71080 242087//71080
f 241974//71080 241973//71080 242089//71080
v 4544.825416509549 -2630.5480999999995 0
v 4561.6053834904515 -2630.5480999999995 0
f 242091//54520 242092//54520 241976//54520
v 4544.825416509549 -2630.5480999999995 10
v 4561.6053834904515 -2630.5480999999995 10
f 242093//54520 242094//54520 241978//54520
f 241976//54521 241975//54521 242091//54521
f 241978//54521 241977//54521 242093//54521
v 4580.325416509549 -2630.5480999999995 0
f 242095//54522 4451//54522 241980//54522
v 4580.325416509549 -2630.5480999999995 10
f 242096//54522 4452//54522 241982//54522
f 241980//54523 241979//54523 242095//54523
f 241982//54523 241981//54523 242096//54523
f 4419//34262 1763//34262 241984//34262
f 4420//34262 1764//34262 241986//34262
f 241984//34263 241983//34263 4419//34263
f 241986//34263 241985//34263 4420//34263
v 4667.688222132141 -2630.5480999999995 0
f 1731//54524 242097//54524 241988//54524
v 4667.688222132141 -2630.5480999999995 10
f 1732//54524 242098//54524 241990//54524
f 241988//54525 241987//54525 1731//54525
f 241990//54525 241989//54525 1732//54525
v 4686.240977867859 -2630.5480999999995 0
v 4703.188222132141 -2630.5480999999995 0
f 242099//34266 242100//34266 241992//34266
v 4686.240977867859 -2630.5480999999995 10
v 4703.188222132141 -2630.5480999999995 10
f 242101//34266 242102//34266 241994//34266
f 241992//34267 241991//34267 242099//34267
f 241994//34267 241993//34267 242101//34267
v 4721.740977867859 -2630.5480999999995 0
v 4738.568180048261 -2630.5480999999995 0
vn 0 0 -8.290733084557056
f 242103//71081 242104//71081 241996//71081
v 4721.740977867859 -2630.5480999999995 10
v 4738.568180048261 -2630.5480999999995 10
f 242105//71081 242106//71081 241998//71081
vn 0 0 -8.663272741409695
f 241996//71082 241995//71082 242103//71082
f 241998//71082 241997//71082 242105//71082
v 4757.149019951738 -2630.5480999999995 0
v 4774.068180048261 -2630.5480999999995 0
f 242107//71073 242108//71073 242000//71073
v 4757.149019951738 -2630.5480999999995 10
v 4774.068180048261 -2630.5480999999995 10
f 242109//71073 242110//71073 242002//71073
f 242000//71074 241999//71074 242107//71074
f 242002//71074 242001//71074 242109//71074
v 4792.649019951738 -2630.5480999999995 0
v 4819.0315 -2630.5480999999995 0
vn 0 0 -12.998601778466988
f 242111//71083 242112//71083 242004//71083
v 4792.649019951738 -2630.5480999999995 10
v 4819.0315 -2630.5480999999995 10
f 242113//71083 242114//71083 242006//71083
vn 0 0 -13.184871606893083
f 242004//71084 242003//71084 242111//71084
f 242006//71084 242005//71084 242113//71084
v 4822.9685 -2630.5480999999995 0
v 4880.868270423059 -2630.5480999999995 0
vn 0 0 -28.5271156243551
f 242115//71085 242116//71085 242008//71085
v 4822.9685 -2630.5480999999995 10
v 4880.868270423059 -2630.5480999999995 10
f 242117//71085 242118//71085 242010//71085
vn 0 0 -28.526850466991526
f 242008//71086 242007//71086 242115//71086
f 242010//71086 242009//71086 242117//71086
v 3348.1 -2630.5269000000003 0
v 3883.0315 -2630.5269000000003 0
f 242119//65298 242120//65298 242012//65298
v 3348.1 -2630.5269000000003 10
v 3883.0315 -2630.5269000000003 10
f 242121//65298 242122//65298 242014//65298
f 242012//65298 242011//65298 242119//65298
f 242014//65298 242013//65298 242121//65298
v 3886.9685 -2630.5269000000003 0
v 3912.5315 -2630.5269000000003 0
f 242123//53820 242124//53820 242016//53820
v 3886.9685 -2630.5269000000003 10
v 3912.5315 -2630.5269000000003 10
f 242125//53820 242126//53820 242018//53820
f 242016//53820 242015//53820 242123//53820
f 242018//53820 242017//53820 242125//53820
v 3916.4685 -2630.5269000000003 0
v 3936.5368493245105 -2630.5269000000003 0
vn 0 0 -0.4254490056640878
f 242127//71087 242128//71087 242020//71087
v 3916.4685 -2630.5269000000003 10
v 3936.5368493245105 -2630.5269000000003 10
f 242129//71087 242130//71087 242022//71087
vn 0 0 -0.4260264461878462
f 242020//71088 242019//71088 242127//71088
f 242022//71088 242021//71088 242129//71088
v 3944.4627506754896 -2630.5269000000003 0
v 3972.0368493245105 -2630.5269000000003 0
vn 0 0 -0.5845708913378967
f 242131//71089 242132//71089 242024//71089
v 3944.4627506754896 -2630.5269000000003 10
v 3972.0368493245105 -2630.5269000000003 10
f 242133//71089 242134//71089 242026//71089
vn 0 0 -0.5857257723854136
f 242024//71090 242023//71090 242131//71090
f 242026//71090 242025//71090 242133//71090
v 3979.9627506754896 -2630.5269000000003 0
v 4007.51456532405 -2630.5269000000003 0
vn 0 0 -0.584098470528155
f 242135//71091 242136//71091 242028//71091
v 3979.9627506754896 -2630.5269000000003 10
v 4007.51456532405 -2630.5269000000003 10
f 242137//71091 242138//71091 242030//71091
vn 0 0 -0.5852533515756718
f 242028//71092 242027//71092 242135//71092
f 242030//71092 242029//71092 242137//71092
v 4015.48543467595 -2630.5269000000003 0
v 4043.01456532405 -2630.5269000000003 0
vn 0 0 -0.5836175697184157
f 242139//71093 242140//71093 242032//71093
v 4015.48543467595 -2630.5269000000003 10
v 4043.01456532405 -2630.5269000000003 10
f 242141//71093 242142//71093 242034//71093
vn 0 0 -0.5847724507659324
f 242032//71094 242031//71094 242139//71094
f 242034//71094 242033//71094 242141//71094
v 4050.98543467595 -2630.5269000000003 0
v 4078.5271179621277 -2630.5269000000003 0
vn 0 0 -0.5838836856456494
f 242143//71095 242144//71095 242036//71095
v 4050.98543467595 -2630.5269000000003 10
v 4078.5271179621277 -2630.5269000000003 10
f 242145//71095 242146//71095 242038//71095
vn 0 0 -0.5850385666931759
f 242036//71096 242035//71096 242143//71096
f 242038//71096 242037//71096 242145//71096
v 4086.6860820378724 -2630.5269000000003 0
v 4114.027117962128 -2630.5269000000003 0
f 242147//60278 242148//60278 242040//60278
v 4086.6860820378724 -2630.5269000000003 10
v 4114.027117962128 -2630.5269000000003 10
f 242149//60278 242150//60278 242042//60278
f 242040//54543 242039//54543 242147//54543
f 242042//54543 242041//54543 242149//54543
v 4122.186082037872 -2630.5269000000003 0
v 4149.00008020157 -2630.5269000000003 0
vn 0 0 -0.5684567610496342
f 242151//71097 242152//71097 242044//71097
v 4122.186082037872 -2630.5269000000003 10
v 4149.00008020157 -2630.5269000000003 10
f 242153//71097 242154//71097 242046//71097
vn 0 0 -0.5696116420971702
f 242044//71098 242043//71098 242151//71098
f 242046//71098 242045//71098 242153//71098
v 4157.213519798429 -2630.5269000000003 0
v 4184.50008020157 -2630.5269000000003 0
f 242155//54546 242156//54546 242048//54546
v 4157.213519798429 -2630.5269000000003 10
v 4184.50008020157 -2630.5269000000003 10
f 242157//54546 242158//54546 242050//54546
f 242048//54547 242047//54547 242155//54547
f 242050//54547 242049//54547 242157//54547
v 4192.713519798429 -2630.5269000000003 0
v 4220.166361164991 -2630.5269000000003 0
vn 0 0 -0.5820002369498635
f 242159//71099 242160//71099 242052//71099
v 4192.713519798429 -2630.5269000000003 10
v 4220.166361164991 -2630.5269000000003 10
f 242161//71099 242162//71099 242054//71099
vn 0 0 -0.5831551179973996
f 242052//71100 242051//71100 242159//71100
f 242054//71100 242053//71100 242161//71100
v 4228.0452388350095 -2630.5269000000003 0
v 4255.666361164991 -2630.5269000000003 0
f 242163//54550 242164//54550 242056//54550
v 4228.0452388350095 -2630.5269000000003 10
v 4255.666361164991 -2630.5269000000003 10
f 242165//54550 242166//54550 242058//54550
f 242056//54551 242055//54551 242163//54551
f 242058//54551 242057//54551 242165//54551
v 4263.5452388350095 -2630.5269000000003 0
v 4291.03684932451 -2630.5269000000003 0
vn 0 0 -0.582822142356119
f 242167//71101 242168//71101 242060//71101
v 4263.5452388350095 -2630.5269000000003 10
v 4291.03684932451 -2630.5269000000003 10
f 242169//71101 242170//71101 242062//71101
vn 0 0 -0.5839770234036358
f 242060//71102 242059//71102 242167//71102
f 242062//71102 242061//71102 242169//71102
v 4298.96275067549 -2630.5269000000003 0
v 4326.53684932451 -2630.5269000000003 0
vn 0 0 -0.5845708913378775
f 242171//71103 242172//71103 242064//71103
v 4298.96275067549 -2630.5269000000003 10
v 4326.53684932451 -2630.5269000000003 10
f 242173//71103 242174//71103 242066//71103
vn 0 0 -0.585725772385375
f 242064//71104 242063//71104 242171//71104
f 242066//71104 242065//71104 242173//71104
v 4334.46275067549 -2630.5269000000003 0
v 4365.5315 -2630.5269000000003 0
vn 0 0 -0.6586574856555696
f 242175//71105 242176//71105 242068//71105
v 4334.46275067549 -2630.5269000000003 10
v 4365.5315 -2630.5269000000003 10
f 242177//71105 242178//71105 242070//71105
vn 0 0 -0.6592349261793183
f 242068//71106 242067//71106 242175//71106
f 242070//71106 242069//71106 242177//71106
v 4369.4685 -2630.5269000000003 0
v 4384.051912716116 -2630.5269000000003 0
vn 0 0 -0.3091683495703708
f 242179//71107 242180//71107 242072//71107
v 4369.4685 -2630.5269000000003 10
v 4384.051912716116 -2630.5269000000003 10
f 242181//71107 242182//71107 242074//71107
vn 0 0 -0.309513217011826
f 242072//71108 242071//71108 242179//71108
f 242074//71108 242073//71108 242181//71108
v 4402.665287283883 -2630.5269000000003 0
v 4419.551912716116 -2630.5269000000003 0
vn 0 0 -0.35799645915026457
f 242183//71109 242184//71109 242076//71109
v 4402.665287283883 -2630.5269000000003 10
v 4419.551912716116 -2630.5269000000003 10
f 242185//71109 242186//71109 242078//71109
vn 0 0 -0.358686194033175
f 242076//71110 242075//71110 242183//71110
f 242078//71110 242077//71110 242185//71110
v 4438.165287283883 -2630.5269000000003 0
v 4455.038684493827 -2630.5269000000003 0
vn 0 0 -0.35771602083773957
f 242187//71111 242188//71111 242080//71111
v 4438.165287283883 -2630.5269000000003 10
v 4455.038684493827 -2630.5269000000003 10
f 242189//71111 242190//71111 242082//71111
vn 0 0 -0.35840575572065
f 242080//71112 242079//71112 242187//71112
f 242082//71112 242081//71112 242189//71112
v 4473.678915506173 -2630.5269000000003 0
v 4490.538684493827 -2630.5269000000003 0
vn 0 0 -0.3574271025251977
f 242191//71113 242192//71113 242084//71113
v 4473.678915506173 -2630.5269000000003 10
v 4490.538684493827 -2630.5269000000003 10
f 242193//71113 242194//71113 242086//71113
vn 0 0 -0.3581168374081081
f 242084//71114 242083//71114 242191//71114
f 242086//71114 242085//71114 242193//71114
v 4509.178915506173 -2630.5269000000003 0
vn 0 0 -0.3584962538121374
f 242195//71115 4549//71115 242088//71115
v 4509.178915506173 -2630.5269000000003 10
f 242196//71115 4550//71115 242090//71115
vn 0 0 -0.3591859886950478
f 242088//71116 242087//71116 242195//71116
f 242090//71116 242089//71116 242196//71116
f 4517//54568 1909//54568 242092//54568
f 4518//54568 1910//54568 242094//54568
f 242092//54569 242091//54569 4517//54569
f 242094//54569 242093//54569 4518//54569
v 4596.580534830785 -2630.5269000000003 0
f 1877//54570 242197//54570 4451//54570
v 4596.580534830785 -2630.5269000000003 10
f 1878//54570 242198//54570 4452//54570
f 4451//54571 242095//54571 1877//54571
f 4452//54571 242096//54571 1878//54571
v 4615.350665169216 -2630.5269000000003 0
v 4632.080534830785 -2630.5269000000003 0
f 242199//54572 242200//54572 1763//54572
v 4615.350665169216 -2630.5269000000003 10
v 4632.080534830785 -2630.5269000000003 10
f 242201//54572 242202//54572 1764//54572
f 1763//54568 4419//54568 242199//54568
f 1764//54568 4420//54568 242201//54568
v 4650.850665169216 -2630.5269000000003 0
v 4667.671954799997 -2630.5269000000003 0
f 242203//54573 242204//54573 242097//54573
v 4650.850665169216 -2630.5269000000003 10
v 4667.671954799997 -2630.5269000000003 10
f 242205//54573 242206//54573 242098//54573
f 242097//54574 1731//54574 242203//54574
f 242098//54574 1732//54574 242205//54574
v 4686.257245200003 -2630.5269000000003 0
v 4703.171954799997 -2630.5269000000003 0
f 242207//54575 242208//54575 242100//54575
v 4686.257245200003 -2630.5269000000003 10
v 4703.171954799997 -2630.5269000000003 10
f 242209//54575 242210//54575 242102//54575
f 242100//54576 242099//54576 242207//54576
f 242102//54576 242101//54576 242209//54576
v 4721.757245200003 -2630.5269000000003 0
v 4738.551912716116 -2630.5269000000003 0
vn 0 0 -0.3560469513285916
f 242211//71117 242212//71117 242104//71117
v 4721.757245200003 -2630.5269000000003 10
v 4738.551912716116 -2630.5269000000003 10
f 242213//71117 242214//71117 242106//71117
vn 0 0 -0.3567366862114827
f 242104//71118 242103//71118 242211//71118
f 242106//71118 242105//71118 242213//71118
v 4757.165287283883 -2630.5269000000003 0
v 4774.051912716116 -2630.5269000000003 0
f 242215//71109 242216//71109 242108//71109
v 4757.165287283883 -2630.5269000000003 10
v 4774.051912716116 -2630.5269000000003 10
f 242217//71109 242218//71109 242110//71109
f 242108//71110 242107//71110 242215//71110
f 242110//71110 242109//71110 242217//71110
v 4792.665287283883 -2630.5269000000003 0
v 4819.0315 -2630.5269000000003 0
vn 0 0 -0.5589637095612673
f 242219//71119 242220//71119 242112//71119
v 4792.665287283883 -2630.5269000000003 10
v 4819.0315 -2630.5269000000003 10
f 242221//71119 242222//71119 242114//71119
vn 0 0 -0.5593085770027225
f 242112//71120 242111//71120 242219//71120
f 242114//71120 242113//71120 242221//71120
v 4822.9685 -2630.5269000000003 0
v 4880.868293579804 -2630.5269000000003 0
vn 0 0 -1.227475623847027
f 242223//71121 242224//71121 242116//71121
v 4822.9685 -2630.5269000000003 10
v 4880.868293579804 -2630.5269000000003 10
f 242225//71121 242226//71121 242118//71121
vn 0 0 -1.2274751329240212
f 242116//71122 242115//71122 242223//71122
f 242118//71122 242117//71122 242225//71122
v 3348.1 -2630.4537000000005 0
v 3883.0315 -2630.4537000000005 0
f 242227//70265 242228//70265 242120//70265
v 3348.1 -2630.4537000000005 10
v 3883.0315 -2630.4537000000005 10
f 242229//70265 242230//70265 242122//70265
f 242120//70265 242119//70265 242227//70265
f 242122//70265 242121//70265 242229//70265
v 3886.9685 -2630.4537000000005 0
v 3912.5315 -2630.4537000000005 0
f 242231//70266 242232//70266 242124//70266
v 3886.9685 -2630.4537000000005 10
v 3912.5315 -2630.4537000000005 10
f 242233//70266 242234//70266 242126//70266
f 242124//70266 242123//70266 242231//70266
f 242126//70266 242125//70266 242233//70266
v 3916.4685 -2630.4537000000005 0
v 3936.442801962588 -2630.4537000000005 0
vn 0 0 -1.4621189036577513
f 242235//71123 242236//71123 242128//71123
v 3916.4685 -2630.4537000000005 10
v 3936.442801962588 -2630.4537000000005 10
f 242237//71123 242238//71123 242130//71123
vn 0 0 -1.4690031705504645
f 242128//71124 242127//71124 242235//71124
f 242130//71124 242129//71124 242237//71124
v 3944.556798037412 -2630.4537000000005 0
v 3971.942801962588 -2630.4537000000005 0
vn 0 0 -2.0046554873178093
f 242239//71125 242240//71125 242132//71125
v 3944.556798037412 -2630.4537000000005 10
v 3971.942801962588 -2630.4537000000005 10
f 242241//71125 242242//71125 242134//71125
vn 0 0 -2.0184240211032356
f 242132//71126 242131//71126 242239//71126
f 242134//71126 242133//71126 242241//71126
v 3980.056798037412 -2630.4537000000005 0
v 4007.4205179621276 -2630.4537000000005 0
vn 0 0 -2.0030242984841173
f 242243//71127 242244//71127 242136//71127
v 3980.056798037412 -2630.4537000000005 10
v 4007.4205179621276 -2630.4537000000005 10
f 242245//71127 242246//71127 242138//71127
vn 0 0 -2.0167928322695436
f 242136//71128 242135//71128 242243//71128
f 242138//71128 242137//71128 242245//71128
v 4015.5794820378724 -2630.4537000000005 0
v 4042.9205179621276 -2630.4537000000005 0
vn 0 0 -2.001363829650433
f 242247//71129 242248//71129 242140//71129
v 4015.5794820378724 -2630.4537000000005 10
v 4042.9205179621276 -2630.4537000000005 10
f 242249//71129 242250//71129 242142//71129
vn 0 0 -2.015132363435859
f 242140//71130 242139//71130 242247//71130
f 242142//71130 242141//71130 242249//71130
v 4051.0794820378724 -2630.4537000000005 0
v 4078.433070600205 -2630.4537000000005 0
vn 0 0 -2.0022826827577047
f 242251//71131 242252//71131 242144//71131
v 4051.0794820378724 -2630.4537000000005 10
v 4078.433070600205 -2630.4537000000005 10
f 242253//71131 242254//71131 242146//71131
vn 0 0 -2.0160512165431315
f 242144//71132 242143//71132 242251//71132
f 242146//71132 242145//71132 242253//71132
v 4086.780129399795 -2630.4537000000005 0
v 4113.933070600205 -2630.4537000000005 0
vn 0 0 -1.987595295864973
f 242255//71133 242256//71133 242148//71133
v 4086.780129399795 -2630.4537000000005 10
v 4113.933070600205 -2630.4537000000005 10
f 242257//71133 242258//71133 242150//71133
f 242148//71129 242147//71129 242255//71129
f 242150//71129 242149//71129 242257//71129
v 4122.280129399795 -2630.4537000000005 0
v 4148.906032839647 -2630.4537000000005 0
vn 0 0 -1.9490161317922277
f 242259//71134 242260//71134 242152//71134
v 4122.280129399795 -2630.4537000000005 10
v 4148.906032839647 -2630.4537000000005 10
f 242261//71134 242262//71134 242154//71134
vn 0 0 -1.9627846655777206
f 242152//71135 242151//71135 242259//71135
f 242154//71135 242153//71135 242261//71135
v 4157.307567160352 -2630.4537000000005 0
v 4184.406032839647 -2630.4537000000005 0
vn 0 0 -1.9836076877194049
f 242263//71136 242264//71136 242156//71136
v 4157.307567160352 -2630.4537000000005 10
v 4184.406032839647 -2630.4537000000005 10
f 242265//71136 242266//71136 242158//71136
vn 0 0 -1.9973762215048978
f 242156//71137 242155//71137 242263//71137
f 242158//71137 242157//71137 242265//71137
v 4192.807567160352 -2630.4537000000005 0
v 4220.072313803069 -2630.4537000000005 0
vn 0 0 -1.9957794542418457
f 242267//71138 242268//71138 242160//71138
v 4192.807567160352 -2630.4537000000005 10
v 4220.072313803069 -2630.4537000000005 10
f 242269//71138 242270//71138 242162//71138
vn 0 0 -2.009547988027272
f 242160//71139 242159//71139 242267//71139
f 242162//71139 242161//71139 242269//71139
v 4228.139286196932 -2630.4537000000005 0
v 4255.572313803069 -2630.4537000000005 0
vn 0 0 -2.0080976207641825
f 242271//71140 242272//71140 242164//71140
v 4228.139286196932 -2630.4537000000005 10
v 4255.572313803069 -2630.4537000000005 10
f 242273//71140 242274//71140 242166//71140
vn 0 0 -2.021866154549542
f 242164//71141 242163//71141 242271//71141
f 242166//71141 242165//71141 242273//71141
v 4263.639286196932 -2630.4537000000005 0
v 4290.942801962587 -2630.4537000000005 0
vn 0 0 -1.9986173540408996
f 242275//71142 242276//71142 242168//71142
v 4263.639286196932 -2630.4537000000005 10
v 4290.942801962587 -2630.4537000000005 10
f 242277//71142 242278//71142 242170//71142
vn 0 0 -2.012385887826326
f 242168//71143 242167//71143 242275//71143
f 242170//71143 242169//71143 242277//71143
v 4299.056798037413 -2630.4537000000005 0
v 4326.442801962587 -2630.4537000000005 0
vn 0 0 -2.004655487317676
f 242279//71144 242280//71144 242172//71144
v 4299.056798037413 -2630.4537000000005 10
v 4326.442801962587 -2630.4537000000005 10
f 242281//71144 242282//71144 242174//71144
vn 0 0 -2.018424021103169
f 242172//71145 242171//71145 242279//71145
f 242174//71145 242173//71145 242281//71145
v 4334.556798037413 -2630.4537000000005 0
v 4365.5315 -2630.4537000000005 0
vn 0 0 -2.2673481836556775
f 242283//71146 242284//71146 242176//71146
v 4334.556798037413 -2630.4537000000005 10
v 4365.5315 -2630.4537000000005 10
f 242285//71146 242286//71146 242178//71146
vn 0 0 -2.274232450548424
f 242176//71147 242175//71147 242283//71147
f 242178//71147 242177//71147 242285//71147
v 4369.4685 -2630.4537000000005 0
v 4383.995744380596 -2630.4537000000005 0
vn 0 0 -1.063394288656952
f 242287//71148 242288//71148 242180//71148
v 4369.4685 -2630.4537000000005 10
v 4383.995744380596 -2630.4537000000005 10
f 242289//71148 242290//71148 242182//71148
vn 0 0 -1.0675058108170012
f 242180//71149 242179//71149 242287//71149
f 242182//71149 242181//71149 242289//71149
v 4402.721455619403 -2630.4537000000005 0
v 4419.495744380596 -2630.4537000000005 0
vn 0 0 -1.227877937316229
f 242291//71150 242292//71150 242184//71150
v 4402.721455619403 -2630.4537000000005 10
v 4419.495744380596 -2630.4537000000005 10
f 242293//71150 242294//71150 242186//71150
vn 0 0 -1.2361009816363278
f 242184//71151 242183//71151 242291//71151
f 242186//71151 242185//71151 242293//71151
v 4438.221455619403 -2630.4537000000005 0
vn 0 0 -1.2269096314446475
f 242295//71152 4069//71152 242188//71152
v 4438.221455619403 -2630.4537000000005 10
f 242296//71152 4070//71152 242190//71152
vn 0 0 -1.2351326757647463
f 242188//71153 242187//71153 242295//71153
f 242190//71153 242189//71153 242296//71153
vn 0 0 -1.2259120455730068
f 4037//71154 1427//71154 242192//71154
f 4038//71154 1428//71154 242194//71154
vn 0 0 -1.2341350898931054
f 242192//71155 242191//71155 4037//71155
f 242194//71155 242193//71155 4038//71155
v 4526.058795725541 -2630.4537000000005 0
vn 0 0 -1.2314957098945545
f 1395//71156 242297//71156 4549//71156
v 4526.058795725541 -2630.4537000000005 10
f 1396//71156 242298//71156 4550//71156
vn 0 0 -1.2378266877330417
f 4549//71157 242195//71157 1395//71157
f 4550//71157 242196//71157 1396//71157
v 4544.872004274459 -2630.4537000000005 0
v 4561.558795725541 -2630.4537000000005 0
vn 0 0 -1.2214731342161311
f 242299//71158 242300//71158 1909//71158
v 4544.872004274459 -2630.4537000000005 10
v 4561.558795725541 -2630.4537000000005 10
f 242301//71158 242302//71158 1910//71158
f 1909//71154 4517//71154 242299//71154
f 1910//71154 4518//71154 242301//71154
v 4580.372004274459 -2630.4537000000005 0
v 4596.550214398019 -2630.4537000000005 0
vn 0 0 -1.1842449810416276
f 242303//71159 242304//71159 242197//71159
v 4580.372004274459 -2630.4537000000005 10
v 4596.550214398019 -2630.4537000000005 10
f 242305//71159 242306//71159 242198//71159
vn 0 0 -1.1886838923985033
f 242197//71160 1877//71160 242303//71160
f 242198//71160 1878//71160 242305//71160
v 4615.380985601982 -2630.4537000000005 0
v 4632.050214398019 -2630.4537000000005 0
vn 0 0 -1.22018754786688
f 242307//71161 242308//71161 242200//71161
v 4615.380985601982 -2630.4537000000005 10
v 4632.050214398019 -2630.4537000000005 10
f 242309//71161 242310//71161 242202//71161
vn 0 0 -1.2246264592237557
f 242200//71162 242199//71162 242307//71162
f 242202//71162 242201//71162 242309//71162
v 4650.880985601982 -2630.4537000000005 0
v 4667.615786464477 -2630.4537000000005 0
vn 0 0 -1.224987423131602
f 242311//71163 242312//71163 242204//71163
v 4650.880985601982 -2630.4537000000005 10
v 4667.615786464477 -2630.4537000000005 10
f 242313//71163 242314//71163 242206//71163
vn 0 0 -1.2313184009700893
f 242204//71164 242203//71164 242311//71164
f 242206//71164 242205//71164 242313//71164
v 4686.313413535523 -2630.4537000000005 0
v 4703.115786464477 -2630.4537000000005 0
vn 0 0 -1.2299336983963536
f 242315//71165 242316//71165 242208//71165
v 4686.313413535523 -2630.4537000000005 10
v 4703.115786464477 -2630.4537000000005 10
f 242317//71165 242318//71165 242210//71165
vn 0 0 -1.2381567427164524
f 242208//71166 242207//71166 242315//71166
f 242210//71166 242209//71166 242317//71166
v 4721.813413535523 -2630.4537000000005 0
v 4738.495744380596 -2630.4537000000005 0
vn 0 0 -1.2211466178562613
f 242319//71167 242320//71167 242212//71167
v 4721.813413535523 -2630.4537000000005 10
v 4738.495744380596 -2630.4537000000005 10
f 242321//71167 242322//71167 242214//71167
vn 0 0 -1.2293696621763601
f 242212//71168 242211//71168 242319//71168
f 242214//71168 242213//71168 242321//71168
v 4757.221455619403 -2630.4537000000005 0
v 4773.995744380596 -2630.4537000000005 0
f 242323//71150 242324//71150 242216//71150
v 4757.221455619403 -2630.4537000000005 10
v 4773.995744380596 -2630.4537000000005 10
f 242325//71150 242326//71150 242218//71150
f 242216//71151 242215//71151 242323//71151
f 242218//71151 242217//71151 242325//71151
v 4792.721455619403 -2630.4537000000005 0
v 4819.0315 -2630.4537000000005 0
vn 0 0 -1.9258952486548375
f 242327//71169 242328//71169 242220//71169
v 4792.721455619403 -2630.4537000000005 10
v 4819.0315 -2630.4537000000005 10
f 242329//71169 242330//71169 242222//71169
vn 0 0 -1.930006770814887
f 242220//71170 242219//71170 242327//71170
f 242222//71170 242221//71170 242329//71170
v 4822.9685 -2630.4537000000005 0
v 4880.868373536112 -2630.4537000000005 0
vn 0 0 -4.238270742832695
f 242331//71171 242332//71171 242224//71171
v 4822.9685 -2630.4537000000005 10
v 4880.868373536112 -2630.4537000000005 10
f 242333//71171 242334//71171 242226//71171
vn 0 0 -4.238264890030973
f 242224//71172 242223//71172 242331//71172
f 242226//71172 242225//71172 242333//71172
v 3348.1 -2630.4362000000006 0
v 3883.0315 -2630.4362000000006 0
f 242335//28681 242336//28681 242228//28681
v 3348.1 -2630.4362000000006 10
v 3883.0315 -2630.4362000000006 10
f 242337//28681 242338//28681 242230//28681
f 242228//28681 242227//28681 242335//28681
f 242230//28681 242229//28681 242337//28681
v 3886.9685 -2630.4362000000006 0
v 3912.5315 -2630.4362000000006 0
f 242339//28682 242340//28682 242232//28682
v 3886.9685 -2630.4362000000006 10
v 3912.5315 -2630.4362000000006 10
f 242341//28682 242342//28682 242234//28682
f 242232//28682 242231//28682 242339//28682
f 242234//28682 242233//28682 242341//28682
v 3916.4685 -2630.4362000000006 0
v 3936.4203179621286 -2630.4362000000006 0
vn 0 0 -0.3491568143357996
f 242343//71173 242344//71173 242236//71173
v 3916.4685 -2630.4362000000006 10
v 3936.4203179621286 -2630.4362000000006 10
f 242345//71173 242346//71173 242238//71173
vn 0 0 -0.34955028434383695
f 242236//71174 242235//71174 242343//71174
f 242238//71174 242237//71174 242345//71174
v 3944.5792820378715 -2630.4362000000006 0
v 3971.9203179621286 -2630.4362000000006 0
f 242347//46890 242348//46890 242240//46890
v 3944.5792820378715 -2630.4362000000006 10
v 3971.9203179621286 -2630.4362000000006 10
f 242349//46890 242350//46890 242242//46890
vn 0 0 -0.4792550686885844
f 242240//71175 242239//71175 242347//71175
f 242242//71175 242241//71175 242349//71175
v 3980.0792820378715 -2630.4362000000006 0
v 4007.3980339616683 -2630.4362000000006 0
vn 0 0 -0.47807815866445547
f 242351//71176 242352//71176 242244//71176
v 3980.0792820378715 -2630.4362000000006 10
v 4007.3980339616683 -2630.4362000000006 10
f 242353//71176 242354//71176 242246//71176
vn 0 0 -0.47886509868053023
f 242244//71177 242243//71177 242351//71177
f 242246//71177 242245//71177 242353//71177
v 4015.6019660383317 -2630.4362000000006 0
v 4042.8980339616683 -2630.4362000000006 0
f 242355//29837 242356//29837 242248//29837
v 4015.6019660383317 -2630.4362000000006 10
v 4042.8980339616683 -2630.4362000000006 10
f 242357//29837 242358//29837 242250//29837
f 242248//29838 242247//29838 242355//29838
f 242250//29838 242249//29838 242357//29838
v 4051.1019660383317 -2630.4362000000006 0
v 4078.410586599746 -2630.4362000000006 0
vn 0 0 -0.4779008598227588
f 242359//71178 242360//71178 242252//71178
v 4051.1019660383317 -2630.4362000000006 10
v 4078.410586599746 -2630.4362000000006 10
f 242361//71178 242362//71178 242254//71178
vn 0 0 -0.4786877998388336
f 242252//71179 242251//71179 242359//71179
f 242254//71179 242253//71179 242361//71179
v 4086.8026134002544 -2630.4362000000006 0
v 4113.910586599745 -2630.4362000000006 0
vn 0 0 -0.4743895309891196
f 242363//71180 242364//71180 242256//71180
v 4086.8026134002544 -2630.4362000000006 10
v 4113.910586599745 -2630.4362000000006 10
f 242365//71180 242366//71180 242258//71180
vn 0 0 -0.47517647100519433
f 242256//71181 242255//71181 242363//71181
f 242258//71181 242257//71181 242365//71181
v 4122.302613400255 -2630.4362000000006 0
v 4148.883548839188 -2630.4362000000006 0
vn 0 0 -0.46516637017939366
f 242367//71182 242368//71182 242260//71182
v 4122.302613400255 -2630.4362000000006 10
v 4148.883548839188 -2630.4362000000006 10
f 242369//71182 242370//71182 242262//71182
vn 0 0 -0.46595331019546843
f 242260//71183 242259//71183 242367//71183
f 242262//71183 242261//71183 242369//71183
v 4157.330051160811 -2630.4362000000006 0
v 4184.383548839188 -2630.4362000000006 0
vn 0 0 -0.4734362093696206
f 242371//71184 242372//71184 242264//71184
v 4157.330051160811 -2630.4362000000006 10
v 4184.383548839188 -2630.4362000000006 10
f 242373//71184 242374//71184 242266//71184
vn 0 0 -0.4742231493856954
f 242264//71185 242263//71185 242371//71185
f 242266//71185 242265//71185 242373//71185
v 4192.830051160811 -2630.4362000000006 0
v 4220.04982980261 -2630.4362000000006 0
vn 0 0 -0.476346126229489
f 242375//71186 242376//71186 242268//71186
v 4192.830051160811 -2630.4362000000006 10
v 4220.04982980261 -2630.4362000000006 10
f 242377//71186 242378//71186 242270//71186
vn 0 0 -0.47713306624556373
f 242268//71187 242267//71187 242375//71187
f 242270//71187 242269//71187 242377//71187
v 4228.161770197391 -2630.4362000000006 0
v 4255.54982980261 -2630.4362000000006 0
vn 0 0 -0.4792910430893325
f 242379//71188 242380//71188 242272//71188
v 4228.161770197391 -2630.4362000000006 10
v 4255.54982980261 -2630.4362000000006 10
f 242381//71188 242382//71188 242274//71188
vn 0 0 -0.4800779831054073
f 242272//71189 242271//71189 242379//71189
f 242274//71189 242273//71189 242381//71189
v 4263.661770197391 -2630.4362000000006 0
v 4290.920317962127 -2630.4362000000006 0
vn 0 0 -0.477024585880901
f 242383//71190 242384//71190 242276//71190
v 4263.661770197391 -2630.4362000000006 10
v 4290.920317962127 -2630.4362000000006 10
f 242385//71190 242386//71190 242278//71190
vn 0 0 -0.4778115258969758
f 242276//71191 242275//71191 242383//71191
f 242278//71191 242277//71191 242385//71191
v 4299.079282037872 -2630.4362000000006 0
v 4326.420317962127 -2630.4362000000006 0
f 242387//29838 242388//29838 242280//29838
v 4299.079282037872 -2630.4362000000006 10
v 4326.420317962127 -2630.4362000000006 10
f 242389//29838 242390//29838 242282//29838
f 242280//41230 242279//41230 242387//41230
f 242282//41230 242281//41230 242389//41230
v 4334.579282037872 -2630.4362000000006 0
v 4365.5315 -2630.4362000000006 0
vn 0 0 -0.5416638143349894
f 242391//71192 242392//71192 242284//71192
v 4334.579282037872 -2630.4362000000006 10
v 4365.5315 -2630.4362000000006 10
f 242393//71192 242394//71192 242286//71192
vn 0 0 -0.5420572843430268
f 242284//71193 242283//71193 242391//71193
f 242286//71193 242285//71193 242393//71193
v 4369.4685 -2630.4362000000006 0
vn 0 0 -0.2539917827693047
f 242395//71194 2147//71194 242288//71194
v 4369.4685 -2630.4362000000006 10
f 242396//71194 2148//71194 242290//71194
vn 0 0 -0.25422677665937526
f 242288//71195 242287//71195 242395//71195
f 242290//71195 242289//71195 242396//71195
f 2115//29844 277//29844 242292//29844
f 2116//29844 278//29844 242294//29844
f 242292//29858 242291//29858 2115//29858
f 242294//29858 242293//29858 2116//29858
v 4454.975267420965 -2630.4362000000006 0
f 245//41237 242397//41237 4069//41237
v 4454.975267420965 -2630.4362000000006 10
f 246//41237 242398//41237 4070//41237
f 4069//41238 242295//41238 245//41238
f 4070//41238 242296//41238 246//41238
v 4473.742332579035 -2630.4362000000006 0
v 4490.475267420965 -2630.4362000000006 0
f 242399//29843 242400//29843 1427//29843
v 4473.742332579035 -2630.4362000000006 10
v 4490.475267420965 -2630.4362000000006 10
f 242401//29843 242402//29843 1428//29843
f 1427//29844 4037//29844 242399//29844
f 1428//29844 4038//29844 242401//29844
v 4509.242332579035 -2630.4362000000006 0
v 4526.051546988199 -2630.4362000000006 0
vn 0 0 -0.2941612521591517
f 242403//71196 242404//71196 242297//71196
v 4509.242332579035 -2630.4362000000006 10
v 4526.051546988199 -2630.4362000000006 10
f 242405//71196 242406//71196 242298//71196
vn 0 0 -0.29441495796611356
f 242297//71197 1395//71197 242403//71197
f 242298//71197 1396//71197 242405//71197
v 4544.879253011801 -2630.4362000000006 0
v 4561.551546988199 -2630.4362000000006 0
vn 0 0 -0.291765144585762
f 242407//71198 242408//71198 242300//71198
v 4544.879253011801 -2630.4362000000006 10
v 4561.551546988199 -2630.4362000000006 10
f 242409//71198 242410//71198 242302//71198
vn 0 0 -0.2920188503927239
f 242300//71199 242299//71199 242407//71199
f 242302//71199 242301//71199 242409//71199
v 4580.379253011801 -2630.4362000000006 0
v 4596.542965660678 -2630.4362000000006 0
vn 0 0 -0.28286497135418304
f 242411//71200 242412//71200 242304//71200
v 4580.379253011801 -2630.4362000000006 10
v 4596.542965660678 -2630.4362000000006 10
f 242413//71200 242414//71200 242306//71200
vn 0 0 -0.283118677161129
f 242304//71201 242303//71201 242411//71201
f 242306//71201 242305//71201 242413//71201
v 4615.3882343393225 -2630.4362000000006 0
v 4632.042965660678 -2630.4362000000006 0
vn 0 0 -0.29145779812251715
f 242415//71202 242416//71202 242308//71202
v 4615.3882343393225 -2630.4362000000006 10
v 4632.042965660678 -2630.4362000000006 10
f 242417//71202 242418//71202 242310//71202
vn 0 0 -0.29171150392944717
f 242308//71203 242307//71203 242415//71203
f 242310//71203 242309//71203 242417//71203
v 4650.8882343393225 -2630.4362000000006 0
v 4667.602358242188 -2630.4362000000006 0
vn 0 0 -0.29249716829892386
f 242419//71204 242420//71204 242312//71204
v 4650.8882343393225 -2630.4362000000006 10
v 4667.602358242188 -2630.4362000000006 10
f 242421//71204 242422//71204 242314//71204
vn 0 0 -0.29285901509245943
f 242312//71205 242311//71205 242419//71205
f 242314//71205 242313//71205 242421//71205
v 4686.326841757813 -2630.4362000000006 0
v 4703.102358242188 -2630.4362000000006 0
vn 0 0 -0.2935715384753375
f 242423//71206 242424//71206 242316//71206
v 4686.326841757813 -2630.4362000000006 10
v 4703.102358242188 -2630.4362000000006 10
f 242425//71206 242426//71206 242318//71206
vn 0 0 -0.2940415262554787
f 242316//71207 242315//71207 242423//71207
f 242318//71207 242317//71207 242425//71207
v 4721.826841757813 -2630.4362000000006 0
vn 0 0 -0.2914708020074227
f 242427//71208 2389//71208 242320//71208
v 4721.826841757813 -2630.4362000000006 10
f 242428//71208 2390//71208 242322//71208
vn 0 0 -0.2919407897875639
f 242320//71209 242319//71209 242427//71209
f 242322//71209 242321//71209 242428//71209
f 2357//29844 325//29844 242324//29844
f 2358//29844 326//29844 242326//29844
f 242324//29858 242323//29858 2357//29858
f 242326//29858 242325//29858 2358//29858
v 4819.0315 -2630.4362000000006 0
vn 0 0 -0.4601907827684625
f 293//71210 242429//71210 242328//71210
v 4819.0315 -2630.4362000000006 10
f 294//71210 242430//71210 242330//71210
vn 0 0 -0.46042577665853307
f 242328//71211 242327//71211 293//71211
f 242330//71211 242329//71211 294//71211
v 4822.9685 -2630.4362000000006 0
v 4880.8683926513495 -2630.4362000000006 0
vn 0 0 -1.0132481213944042
f 242431//71212 242432//71212 242332//71212
v 4822.9685 -2630.4362000000006 10
v 4880.8683926513495 -2630.4362000000006 10
f 242433//71212 242434//71212 242334//71212
vn 0 0 -1.0132477868777465
f 242332//71213 242331//71213 242431//71213
f 242334//71213 242333//71213 242433//71213
v 3348.1 -2630.4179 0
v 3883.0315 -2630.4179 0
f 242435//70294 242436//70294 242336//70294
v 3348.1 -2630.4179 10
v 3883.0315 -2630.4179 10
f 242437//70294 242438//70294 242338//70294
f 242336//70294 242335//70294 242435//70294
f 242338//70294 242337//70294 242437//70294
v 3886.9685 -2630.4179 0
v 3912.5315 -2630.4179 0
f 242439//70295 242440//70295 242340//70295
v 3886.9685 -2630.4179 10
v 3912.5315 -2630.4179 10
f 242441//70295 242442//70295 242342//70295
f 242340//70295 242339//70295 242439//70295
f 242342//70295 242341//70295 242441//70295
v 3916.4685 -2630.4179 0
v 3936.396806121647 -2630.4179 0
vn 0 0 -0.3646880020388126
f 242443//71214 242444//71214 242344//71214
v 3916.4685 -2630.4179 10
v 3936.396806121647 -2630.4179 10
f 242445//71214 242446//71214 242346//71214
vn 0 0 -0.3651182687196419
f 242344//71215 242343//71215 242443//71215
f 242346//71215 242345//71215 242445//71215
v 3944.602793878353 -2630.4179 0
v 3971.896806121647 -2630.4179 0
vn 0 0 -0.49948042406963267
f 242447//71216 242448//71216 242348//71216
v 3944.602793878353 -2630.4179 10
v 3971.896806121647 -2630.4179 10
f 242449//71216 242450//71216 242350//71216
vn 0 0 -0.5003409574312914
f 242348//71217 242347//71217 242447//71217
f 242350//71217 242349//71217 242449//71217
v 3980.102793878353 -2630.4179 0
v 4007.3745221211866 -2630.4179 0
vn 0 0 -0.4990726268611944
f 242451//71218 242452//71218 242352//71218
v 3980.102793878353 -2630.4179 10
v 4007.3745221211866 -2630.4179 10
f 242453//71218 242454//71218 242354//71218
vn 0 0 -0.4999331602228531
f 242352//71219 242351//71219 242451//71219
f 242354//71219 242353//71219 242453//71219
v 4015.6254778788134 -2630.4179 0
v 4042.8745221211866 -2630.4179 0
vn 0 0 -0.4986575096527578
f 242455//71220 242456//71220 242356//71220
v 4015.6254778788134 -2630.4179 10
v 4042.8745221211866 -2630.4179 10
f 242457//71220 242458//71220 242358//71220
vn 0 0 -0.49951804301441644
f 242356//71221 242355//71221 242455//71221
f 242358//71221 242357//71221 242457//71221
v 4051.1254778788134 -2630.4179 0
v 4078.387074759264 -2630.4179 0
vn 0 0 -0.49888722292958443
f 242459//71222 242460//71222 242360//71222
v 4051.1254778788134 -2630.4179 10
v 4078.387074759264 -2630.4179 10
f 242461//71222 242462//71222 242362//71222
vn 0 0 -0.4997477562912431
f 242360//71223 242359//71223 242459//71223
f 242362//71223 242361//71223 242461//71223
v 4086.826125240736 -2630.4179 0
v 4113.887074759264 -2630.4179 0
vn 0 0 -0.49521537620626455
f 242463//71224 242464//71224 242364//71224
v 4086.826125240736 -2630.4179 10
v 4113.887074759264 -2630.4179 10
f 242465//71224 242466//71224 242366//71224
vn 0 0 -0.49607590956792325
f 242364//71225 242363//71225 242463//71225
f 242366//71225 242365//71225 242465//71225
v 4122.3261252407365 -2630.4179 0
v 4148.860036998706 -2630.4179 0
vn 0 0 -0.48557058518771873
f 242467//71226 242468//71226 242368//71226
v 4122.3261252407365 -2630.4179 10
v 4148.860036998706 -2630.4179 10
f 242469//71226 242470//71226 242370//71226
vn 0 0 -0.48643111854937743
f 242368//71227 242367//71227 242467//71227
f 242370//71227 242369//71227 242469//71227
v 4157.353563001293 -2630.4179 0
v 4184.360036998706 -2630.4179 0
vn 0 0 -0.4942184741698354
f 242471//71228 242472//71228 242372//71228
v 4157.353563001293 -2630.4179 10
v 4184.360036998706 -2630.4179 10
f 242473//71228 242474//71228 242374//71228
vn 0 0 -0.4950790075314941
f 242372//71229 242371//71229 242471//71229
f 242374//71229 242373//71229 242473//71229
v 4192.853563001293 -2630.4179 0
v 4220.026317962128 -2630.4179 0
vn 0 0 -0.497261415800559
f 242475//71230 242476//71230 242376//71230
v 4192.853563001293 -2630.4179 10
v 4220.026317962128 -2630.4179 10
f 242477//71230 242478//71230 242378//71230
vn 0 0 -0.4981219491622177
f 242376//71231 242375//71231 242475//71231
f 242378//71231 242377//71231 242477//71231
v 4228.185282037873 -2630.4179 0
v 4255.526317962128 -2630.4179 0
vn 0 0 -0.5003409574312581
f 242479//71232 242480//71232 242380//71232
v 4228.185282037873 -2630.4179 10
v 4255.526317962128 -2630.4179 10
f 242481//71232 242482//71232 242382//71232
vn 0 0 -0.5012014907929168
f 242380//71233 242379//71233 242479//71233
f 242382//71233 242381//71233 242481//71233
v 4263.685282037873 -2630.4179 0
v 4290.896806121646 -2630.4179 0
vn 0 0 -0.4979708907503489
f 242483//71234 242484//71234 242384//71234
v 4263.685282037873 -2630.4179 10
v 4290.896806121646 -2630.4179 10
f 242485//71234 242486//71234 242386//71234
vn 0 0 -0.4988314241120076
f 242384//71235 242383//71235 242483//71235
f 242386//71235 242385//71235 242485//71235
v 4299.102793878354 -2630.4179 0
v 4326.396806121646 -2630.4179 0
vn 0 0 -0.49948042406959936
f 242487//71236 242488//71236 242388//71236
v 4299.102793878354 -2630.4179 10
v 4326.396806121646 -2630.4179 10
f 242489//71236 242490//71236 242390//71236
f 242388//71232 242387//71232 242487//71232
f 242390//71232 242389//71232 242489//71232
v 4334.602793878354 -2630.4179 0
v 4365.5315 -2630.4179 0
vn 0 0 -0.5659953220457977
f 242491//71237 242492//71237 242392//71237
v 4334.602793878354 -2630.4179 10
v 4365.5315 -2630.4179 10
f 242493//71237 242494//71237 242394//71237
vn 0 0 -0.5664255887266271
f 242392//71238 242391//71238 242491//71238
f 242394//71238 242393//71238 242493//71238
v 4369.4685 -2630.4179 0
v 4383.974736050114 -2630.4179 0
vn 0 0 -0.26546411972631534
f 242495//71239 242496//71239 2147//71239
v 4369.4685 -2630.4179 10
v 4383.974736050114 -2630.4179 10
f 242497//71239 242498//71239 2148//71239
vn 0 0 -0.2656028357062354
f 2147//71240 242395//71240 242495//71240
f 2148//71240 242396//71240 242497//71240
v 4402.742463949885 -2630.4179 0
v 4419.474736050114 -2630.4179 0
vn 0 0 -0.3062005794448354
f 242499//71241 242500//71241 277//71241
v 4402.742463949885 -2630.4179 10
v 4419.474736050114 -2630.4179 10
f 242501//71241 242502//71241 278//71241
vn 0 0 -0.30647801140467545
f 277//71242 2115//71242 242499//71242
f 278//71242 2116//71242 242501//71242
v 4438.242463949885 -2630.4179 0
v 4454.967687312774 -2630.4179 0
vn 0 0 -0.3060715875515001
f 242503//71243 242504//71243 242397//71243
v 4438.242463949885 -2630.4179 10
v 4454.967687312774 -2630.4179 10
f 242505//71243 242506//71243 242398//71243
vn 0 0 -0.3063490195113235
f 242397//71244 245//71244 242503//71244
f 242398//71244 246//71244 242505//71244
v 4473.749912687226 -2630.4179 0
v 4490.467687312774 -2630.4179 0
vn 0 0 -0.3059352756581497
f 242507//71245 242508//71245 242400//71245
v 4473.749912687226 -2630.4179 10
v 4490.467687312774 -2630.4179 10
f 242509//71245 242510//71245 242402//71245
vn 0 0 -0.3062127076179565
f 242400//71246 242399//71246 242507//71246
f 242402//71246 242401//71246 242509//71246
v 4509.249912687226 -2630.4179 0
v 4526.043966880008 -2630.4179 0
vn 0 0 -0.3073311917385887
f 242511//71247 242512//71247 242404//71247
v 4509.249912687226 -2630.4179 10
v 4526.043966880008 -2630.4179 10
f 242513//71247 242514//71247 242406//71247
vn 0 0 -0.3076086236983954
f 242404//71248 242403//71248 242511//71248
f 242406//71248 242405//71248 242513//71248
v 4544.886833119992 -2630.4179 0
v 4561.543966880008 -2630.4179 0
vn 0 0 -0.30482554781888943
f 242515//71249 242516//71249 242408//71249
v 4544.886833119992 -2630.4179 10
v 4561.543966880008 -2630.4179 10
f 242517//71249 242518//71249 242410//71249
vn 0 0 -0.3051029797786962
f 242408//71250 242407//71250 242515//71250
f 242410//71250 242409//71250 242517//71250
v 4580.386833119992 -2630.4179 0
v 4596.535385552486 -2630.4179 0
vn 0 0 -0.29551850952491665
f 242519//71251 242520//71251 242412//71251
v 4580.386833119992 -2630.4179 10
v 4596.535385552486 -2630.4179 10
f 242521//71251 242522//71251 242414//71251
vn 0 0 -0.29579594148474003
f 242412//71252 242411//71252 242519//71252
f 242414//71252 242413//71252 242521//71252
v 4615.395814447515 -2630.4179 0
v 4632.035385552486 -2630.4179 0
vn 0 0 -0.3045041512315647
f 242523//71253 242524//71253 242416//71253
v 4615.395814447515 -2630.4179 10
v 4632.035385552486 -2630.4179 10
f 242525//71253 242526//71253 242418//71253
vn 0 0 -0.30478158319140475
f 242416//71254 242415//71254 242523//71254
f 242418//71254 242417//71254 242525//71254
v 4650.895814447515 -2630.4179 0
vn 0 0 -0.3054727813181157
f 242527//71255 4501//71255 242420//71255
v 4650.895814447515 -2630.4179 10
f 242528//71255 4502//71255 242422//71255
vn 0 0 -0.3058684674330609
f 242420//71256 242419//71256 242527//71256
f 242422//71256 242421//71256 242528//71256
f 4469//71242 3971//71242 242424//71242
f 4470//71242 3972//71242 242426//71242
vn 0 0 -0.30699195167472576
f 242424//71257 242423//71257 4469//71257
f 242426//71257 242425//71257 4470//71257
v 4738.474736050114 -2630.4179 0
vn 0 0 -0.30439949542467565
f 3939//71258 242529//71258 2389//71258
v 4738.474736050114 -2630.4179 10
f 3940//71258 242530//71258 2390//71258
vn 0 0 -0.3047951815396208
f 2389//71259 242427//71259 3939//71259
f 2390//71259 242428//71259 3940//71259
v 4757.242463949885 -2630.4179 0
v 4773.974736050114 -2630.4179 0
f 242531//71241 242532//71241 325//71241
v 4757.242463949885 -2630.4179 10
v 4773.974736050114 -2630.4179 10
f 242533//71241 242534//71241 326//71241
f 325//71242 2357//71242 242531//71242
f 326//71242 2358//71242 242533//71242
v 4792.742463949885 -2630.4179 0
v 4819.0315 -2630.4179 0
vn 0 0 -0.48108935973382405
f 242535//71260 242536//71260 242429//71260
v 4792.742463949885 -2630.4179 10
v 4819.0315 -2630.4179 10
f 242537//71260 242538//71260 242430//71260
vn 0 0 -0.48122807571374404
f 242429//71261 293//71261 242535//71261
f 242430//71261 294//71261 242537//71261
v 4822.9685 -2630.4179 0
v 4880.868412640427 -2630.4179 0
vn 0 0 -1.0595684013566322
f 242539//71262 242540//71262 242432//71262
v 4822.9685 -2630.4179 10
v 4880.868412640427 -2630.4179 10
f 242541//71262 242542//71262 242434//71262
vn 0 0 -1.0595680355565162
f 242432//71263 242431//71263 242539//71263
f 242434//71263 242433//71263 242541//71263
v 3348.1 -2629.7779345721874 0
v 3883.0315 -2629.7779345721874 0
f 242543//29864 242544//29864 242436//29864
v 3348.1 -2629.7779345721874 10
v 3883.0315 -2629.7779345721874 10
f 242545//29864 242546//29864 242438//29864
f 242436//29864 242435//29864 242543//29864
f 242438//29864 242437//29864 242545//29864
v 3886.9685 -2629.7779345721874 0
v 3912.5315 -2629.7779345721874 0
f 242547//29865 242548//29865 242440//29865
v 3886.9685 -2629.7779345721874 10
v 3912.5315 -2629.7779345721874 10
f 242549//29865 242550//29865 242442//29865
f 242440//29865 242439//29865 242547//29865
f 242442//29865 242441//29865 242549//29865
v 3916.4685 -2629.7779345721874 0
v 3935.574578523184 -2629.7779345721874 0
vn 0 0 -12.227229715908843
f 242551//71264 242552//71264 242444//71264
v 3916.4685 -2629.7779345721874 10
v 3935.574578523184 -2629.7779345721874 10
f 242553//71264 242554//71264 242446//71264
vn 0 0 -12.753426952718526
f 242444//71265 242443//71265 242551//71265
f 242446//71265 242445//71265 242553//71265
v 3945.4250214768163 -2629.7779345721874 0
v 3971.074578523184 -2629.7779345721874 0
vn 0 0 -16.414829748380082
f 242555//71266 242556//71266 242448//71266
v 3945.4250214768163 -2629.7779345721874 10
v 3971.074578523184 -2629.7779345721874 10
f 242557//71266 242558//71266 242450//71266
vn 0 0 -17.46722422199945
f 242448//71267 242447//71267 242555//71267
f 242450//71267 242449//71267 242557//71267
v 3980.9250214768163 -2629.7779345721874 0
v 4006.552294522724 -2629.7779345721874 0
vn 0 0 -16.400568758492405
f 242559//71268 242560//71268 242452//71268
v 3980.9250214768163 -2629.7779345721874 10
v 4006.552294522724 -2629.7779345721874 10
f 242561//71268 242562//71268 242454//71268
vn 0 0 -17.452963232111482
f 242452//71269 242451//71269 242559//71269
f 242454//71269 242453//71269 242561//71269
v 4016.447705477276 -2629.7779345721874 0
v 4042.052294522724 -2629.7779345721874 0
vn 0 0 -16.386051782433665
f 242563//71270 242564//71270 242456//71270
v 4016.447705477276 -2629.7779345721874 10
v 4042.052294522724 -2629.7779345721874 10
f 242565//71270 242566//71270 242458//71270
vn 0 0 -17.43844625605245
f 242456//71271 242455//71271 242563//71271
f 242458//71271 242457//71271 242565//71271
v 4051.947705477276 -2629.7779345721874 0
v 4077.5648471608015 -2629.7779345721874 0
vn 0 0 -16.39408503683112
f 242567//71272 242568//71272 242460//71272
v 4051.947705477276 -2629.7779345721874 10
v 4077.5648471608015 -2629.7779345721874 10
f 242569//71272 242570//71272 242462//71272
vn 0 0 -17.446479510449908
f 242460//71273 242459//71273 242567//71273
f 242462//71273 242461//71273 242569//71273
v 4087.6483528391987 -2629.7779345721874 0
v 4113.064847160801 -2629.7779345721874 0
f 242571//29876 242572//29876 242464//29876
v 4087.6483528391987 -2629.7779345721874 10
v 4113.064847160801 -2629.7779345721874 10
f 242573//29876 242574//29876 242466//29876
f 242464//29877 242463//29877 242571//29877
f 242466//29877 242465//29877 242573//29877
v 4123.148352839199 -2629.7779345721874 0
vn 0 0 -15.928391716109745
f 242575//71274 7405//71274 242468//71274
v 4123.148352839199 -2629.7779345721874 10
f 242576//71274 7406//71274 242470//71274
vn 0 0 -16.980786189728533
f 242468//71275 242467//71275 242575//71275
f 242470//71275 242469//71275 242576//71275
f 7377//29880 8625//29880 242472//29880
f 7378//29880 8626//29880 242474//29880
f 242472//29881 242471//29881 7377//29881
f 242474//29881 242473//29881 7378//29881
v 4219.204090363664 -2629.7779345721874 0
vn 0 0 -16.337229279735936
f 8597//71276 242577//71276 242476//71276
v 4219.204090363664 -2629.7779345721874 10
f 8598//71276 242578//71276 242478//71276
vn 0 0 -17.389623753355306
f 242476//71277 242475//71277 8597//71277
f 242478//71277 242477//71277 8598//71277
v 4229.007509636336 -2629.7779345721874 0
v 4254.704090363664 -2629.7779345721874 0
f 242579//54670 242580//54670 242480//54670
v 4229.007509636336 -2629.7779345721874 10
v 4254.704090363664 -2629.7779345721874 10
f 242581//54670 242582//54670 242482//54670
f 242480//54671 242479//54671 242579//54671
f 242482//54671 242481//54671 242581//54671
v 4264.507509636336 -2629.7779345721874 0
v 4290.074578523183 -2629.7779345721874 0
vn 0 0 -16.362040178082864
f 242583//71278 242584//71278 242484//71278
v 4264.507509636336 -2629.7779345721874 10
v 4290.074578523183 -2629.7779345721874 10
f 242585//71278 242586//71278 242486//71278
vn 0 0 -17.414434651702233
f 242484//71279 242483//71279 242583//71279
f 242486//71279 242485//71279 242585//71279
v 4299.925021476816 -2629.7779345721874 0
v 4325.574578523183 -2629.7779345721874 0
vn 0 0 -16.4148297483795
f 242587//71280 242588//71280 242488//71280
v 4299.925021476816 -2629.7779345721874 10
v 4325.574578523183 -2629.7779345721874 10
f 242589//71280 242590//71280 242490//71280
vn 0 0 -17.467224221998286
f 242488//71281 242487//71281 242587//71281
f 242490//71281 242489//71281 242589//71281
v 4335.425021476816 -2629.7779345721874 0
v 4365.5315 -2629.7779345721874 0
vn 0 0 -19.267105408017542
f 242591//71282 242592//71282 242492//71282
v 4335.425021476816 -2629.7779345721874 10
v 4365.5315 -2629.7779345721874 10
f 242593//71282 242594//71282 242494//71282
vn 0 0 -19.793302644826934
f 242492//71283 242491//71283 242591//71283
f 242494//71283 242493//71283 242593//71283
v 4369.4685 -2629.7779345721874 0
v 4383.709653690465 -2629.7779345721874 0
vn 0 0 -9.113846014061966
f 242595//71284 242596//71284 242496//71284
v 4369.4685 -2629.7779345721874 10
v 4383.709653690465 -2629.7779345721874 10
f 242597//71284 242598//71284 242498//71284
vn 0 0 -9.283489559760653
f 242496//71285 242495//71285 242595//71285
f 242498//71285 242497//71285 242597//71285
v 4403.0075463095345 -2629.7779345721874 0
v 4419.209653690465 -2629.7779345721874 0
vn 0 0 -10.368788581501201
f 242599//71286 242600//71286 242500//71286
v 4403.0075463095345 -2629.7779345721874 10
v 4419.209653690465 -2629.7779345721874 10
f 242601//71286 242602//71286 242502//71286
vn 0 0 -10.708075672898573
f 242500//71287 242499//71287 242599//71287
f 242502//71287 242501//71287 242601//71287
v 4438.5075463095345 -2629.7779345721874 0
v 4454.702604953123 -2629.7779345721874 0
vn 0 0 -10.364277633292978
f 242603//71288 242604//71288 242504//71288
v 4438.5075463095345 -2629.7779345721874 10
v 4454.702604953123 -2629.7779345721874 10
f 242605//71288 242606//71288 242506//71288
vn 0 0 -10.703564724690933
f 242504//71289 242503//71289 242603//71289
f 242506//71289 242505//71289 242605//71289
v 4474.014995046877 -2629.7779345721874 0
v 4490.202604953123 -2629.7779345721874 0
vn 0 0 -10.359510698913114
f 242607//71290 242608//71290 242508//71290
v 4474.014995046877 -2629.7779345721874 10
v 4490.202604953123 -2629.7779345721874 10
f 242609//71290 242610//71290 242510//71290
vn 0 0 -10.69879779031165
f 242508//71291 242507//71291 242607//71291
f 242510//71291 242509//71291 242609//71291
v 4509.514995046877 -2629.7779345721874 0
v 4525.778884520358 -2629.7779345721874 0
vn 0 0 -10.408326984791662
f 242611//71292 242612//71292 242512//71292
v 4509.514995046877 -2629.7779345721874 10
v 4525.778884520358 -2629.7779345721874 10
f 242613//71292 242614//71292 242514//71292
vn 0 0 -10.7476140761902
f 242512//71293 242511//71293 242611//71293
f 242514//71293 242513//71293 242613//71293
v 4545.151915479642 -2629.7779345721874 0
v 4561.278884520358 -2629.7779345721874 0
f 242615//46968 242616//46968 242516//46968
v 4545.151915479642 -2629.7779345721874 10
v 4561.278884520358 -2629.7779345721874 10
f 242617//46968 242618//46968 242518//46968
f 242516//29902 242515//29902 242615//29902
f 242518//29902 242517//29902 242617//29902
v 4580.651915479642 -2629.7779345721874 0
v 4596.270303192837 -2629.7779345721874 0
f 242619//54676 242620//54676 242520//54676
v 4580.651915479642 -2629.7779345721874 10
v 4596.270303192837 -2629.7779345721874 10
f 242621//54676 242622//54676 242522//54676
f 242520//54677 242519//54677 242619//54677
f 242522//54677 242521//54677 242621//54677
v 4615.660896807164 -2629.7779345721874 0
v 4631.770303192837 -2629.7779345721874 0
f 242623//29905 242624//29905 242524//29905
v 4615.660896807164 -2629.7779345721874 10
v 4631.770303192837 -2629.7779345721874 10
f 242625//29905 242626//29905 242526//29905
f 242524//29906 242523//29906 242623//29906
f 242526//29906 242525//29906 242625//29906
v 4651.160896807164 -2629.7779345721874 0
v 4667.323233798657 -2629.7779345721874 0
f 242627//54678 242628//54678 4501//54678
v 4651.160896807164 -2629.7779345721874 10
v 4667.323233798657 -2629.7779345721874 10
f 242629//54678 242630//54678 4502//54678
f 4501//54679 242527//54679 242627//54679
f 4502//54679 242528//54679 242629//54679
v 4686.605966201343 -2629.7779345721874 0
v 4702.823233798657 -2629.7779345721874 0
f 242631//29909 242632//29909 3971//29909
v 4686.605966201343 -2629.7779345721874 10
v 4702.823233798657 -2629.7779345721874 10
f 242633//29909 242634//29909 3972//29909
f 3971//29910 4469//29910 242631//29910
f 3972//29910 4470//29910 242633//29910
v 4722.105966201343 -2629.7779345721874 0
v 4738.209653690465 -2629.7779345721874 0
vn 0 0 -10.305803253334656
f 242635//71294 242636//71294 242529//71294
v 4722.105966201343 -2629.7779345721874 10
v 4738.209653690465 -2629.7779345721874 10
f 242637//71294 242638//71294 242530//71294
vn 0 0 -10.64509034473203
f 242529//71295 3939//71295 242635//71295
f 242530//71295 3940//71295 242637//71295
v 4757.5075463095345 -2629.7779345721874 0
v 4773.709653690465 -2629.7779345721874 0
f 242639//71286 242640//71286 242532//71286
v 4757.5075463095345 -2629.7779345721874 10
v 4773.709653690465 -2629.7779345721874 10
f 242641//71286 242642//71286 242534//71286
f 242532//71287 242531//71287 242639//71287
f 242534//71287 242533//71287 242641//71287
v 4793.0075463095345 -2629.7779345721874 0
v 4819.0315 -2629.7779345721874 0
vn 0 0 -16.65443065689179
f 242643//71296 242644//71296 242536//71296
v 4793.0075463095345 -2629.7779345721874 10
v 4819.0315 -2629.7779345721874 10
f 242645//71296 242646//71296 242538//71296
vn 0 0 -16.824074202590477
f 242536//71297 242535//71297 242643//71297
f 242538//71297 242537//71297 242645//71297
v 4822.9685 -2629.7779345721874 0
v 4880.869111674209 -2629.7779345721874 0
vn 0 0 -37.05438972069155
f 242647//71298 242648//71298 242540//71298
v 4822.9685 -2629.7779345721874 10
v 4880.869111674209 -2629.7779345721874 10
f 242649//71298 242650//71298 242542//71298
vn 0 0 -37.05394236323792
f 242540//71299 242539//71299 242647//71299
f 242542//71299 242541//71299 242649//71299
v 3348.1 -2629.7567345721873 0
v 3883.0315 -2629.7567345721873 0
f 242651//28636 242652//28636 242544//28636
v 3348.1 -2629.7567345721873 10
v 3883.0315 -2629.7567345721873 10
f 242653//28636 242654//28636 242546//28636
f 242544//28636 242543//28636 242651//28636
f 242546//28636 242545//28636 242653//28636
v 3886.9685 -2629.7567345721873 0
v 3912.5315 -2629.7567345721873 0
f 242655//28637 242656//28637 242548//28637
v 3886.9685 -2629.7567345721873 10
v 3912.5315 -2629.7567345721873 10
f 242657//28637 242658//28637 242550//28637
f 242548//28637 242547//28637 242655//28637
f 242550//28637 242549//28637 242657//28637
v 3916.4685 -2629.7567345721873 0
v 3935.547340762627 -2629.7567345721873 0
vn 0 0 -0.4044714241702722
f 242659//71300 242660//71300 242552//71300
v 3916.4685 -2629.7567345721873 10
v 3935.547340762627 -2629.7567345721873 10
f 242661//71300 242662//71300 242554//71300
vn 0 0 -0.4050488646940843
f 242552//71301 242551//71301 242659//71301
f 242554//71301 242553//71301 242661//71301
v 3945.4522592373733 -2629.7567345721873 0
v 3971.047340762627 -2629.7567345721873 0
vn 0 0 -0.54261572833884
f 242663//71302 242664//71302 242556//71302
v 3945.4522592373733 -2629.7567345721873 10
v 3971.047340762627 -2629.7567345721873 10
f 242665//71302 242666//71302 242558//71302
vn 0 0 -0.5437706093864642
f 242556//71303 242555//71303 242663//71303
f 242558//71303 242557//71303 242665//71303
v 3980.9522592373733 -2629.7567345721873 0
v 4006.525056762167 -2629.7567345721873 0
vn 0 0 -0.5421433075290876
f 242667//71304 242668//71304 242560//71304
v 3980.9522592373733 -2629.7567345721873 10
v 4006.525056762167 -2629.7567345721873 10
f 242669//71304 242670//71304 242562//71304
vn 0 0 -0.5432981885767117
f 242560//71305 242559//71305 242667//71305
f 242562//71305 242561//71305 242669//71305
v 4016.474943237833 -2629.7567345721873 0
v 4042.025056762167 -2629.7567345721873 0
vn 0 0 -0.5416624067193373
f 242671//71306 242672//71306 242564//71306
v 4016.474943237833 -2629.7567345721873 10
v 4042.025056762167 -2629.7567345721873 10
f 242673//71306 242674//71306 242566//71306
vn 0 0 -0.5428172877669614
f 242564//71307 242563//71307 242671//71307
f 242566//71307 242565//71307 242673//71307
v 4051.974943237833 -2629.7567345721873 0
vn 0 0 -0.5419285226465824
f 242675//71308 9115//71308 242568//71308
v 4051.974943237833 -2629.7567345721873 10
f 242676//71308 9116//71308 242570//71308
vn 0 0 -0.5430834036942066
f 242568//71309 242567//71309 242675//71309
f 242570//71309 242569//71309 242676//71309
f 9087//29927 8853//29927 242572//29927
f 9088//29927 8854//29927 242574//29927
f 242572//29928 242571//29928 9087//29928
f 242574//29928 242573//29928 9088//29928
v 4148.023958748965 -2629.7567345721873 0
vn 0 0 -0.5267854047665916
f 8825//71310 242677//71310 7405//71310
v 4148.023958748965 -2629.7567345721873 10
f 8826//71310 242678//71310 7406//71310
vn 0 0 -0.5276564790975102
f 7405//71311 242575//71311 8825//71311
f 7406//71311 242576//71311 8826//71311
v 4158.189641251034 -2629.7567345721873 0
v 4183.523958748965 -2629.7567345721873 0
f 242679//29931 242680//29931 8625//29931
v 4158.189641251034 -2629.7567345721873 10
v 4183.523958748965 -2629.7567345721873 10
f 242681//29931 242682//29931 8626//29931
f 8625//29932 7377//29932 242679//29932
f 8626//29932 7378//29932 242681//29932
v 4193.689641251034 -2629.7567345721873 0
v 4219.176852603107 -2629.7567345721873 0
vn 0 0 -0.540328880667402
f 242683//71312 242684//71312 242577//71312
v 4193.689641251034 -2629.7567345721873 10
v 4219.176852603107 -2629.7567345721873 10
f 242685//71312 242686//71312 242578//71312
vn 0 0 -0.5411999549983206
f 242577//71313 8597//71313 242683//71313
f 242578//71313 8598//71313 242685//71313
v 4229.034747396893 -2629.7567345721873 0
v 4254.676852603107 -2629.7567345721873 0
f 242687//54694 242688//54694 242580//54694
v 4229.034747396893 -2629.7567345721873 10
v 4254.676852603107 -2629.7567345721873 10
f 242689//54694 242690//54694 242582//54694
f 242580//54695 242579//54695 242687//54695
f 242582//54695 242581//54695 242689//54695
v 4264.534747396893 -2629.7567345721873 0
v 4290.047340762626 -2629.7567345721873 0
vn 0 0 -0.5408669793569871
f 242691//71314 242692//71314 242584//71314
v 4264.534747396893 -2629.7567345721873 10
v 4290.047340762626 -2629.7567345721873 10
f 242693//71314 242694//71314 242586//71314
vn 0 0 -0.5420218604046113
f 242584//71315 242583//71315 242691//71315
f 242586//71315 242585//71315 242693//71315
v 4299.952259237373 -2629.7567345721873 0
v 4325.547340762626 -2629.7567345721873 0
vn 0 0 -0.5426157283388207
f 242695//71316 242696//71316 242588//71316
v 4299.952259237373 -2629.7567345721873 10
v 4325.547340762626 -2629.7567345721873 10
f 242697//71316 242698//71316 242590//71316
vn 0 0 -0.5437706093864448
f 242588//71317 242587//71317 242695//71317
f 242590//71317 242589//71317 242697//71317
v 4335.452259237373 -2629.7567345721873 0
v 4365.5315 -2629.7567345721873 0
vn 0 0 -0.6376799041717588
f 242699//71318 242700//71318 242592//71318
v 4335.452259237373 -2629.7567345721873 10
v 4365.5315 -2629.7567345721873 10
f 242701//71318 242702//71318 242594//71318
vn 0 0 -0.6382573446955708
f 242592//71319 242591//71319 242699//71319
f 242594//71319 242593//71319 242701//71319
v 4369.4685 -2629.7567345721873 0
v 4383.700872362942 -2629.7567345721873 0
vn 0 0 -0.30172629409630586
f 242703//71320 242704//71320 242596//71320
v 4369.4685 -2629.7567345721873 10
v 4383.700872362942 -2629.7567345721873 10
f 242705//71320 242706//71320 242598//71320
vn 0 0 -0.3019124582397783
f 242596//71321 242595//71321 242703//71321
f 242598//71321 242597//71321 242705//71321
v 4403.016327637057 -2629.7567345721873 0
v 4419.200872362942 -2629.7567345721873 0
vn 0 0 -0.343112348190966
f 242707//71322 242708//71322 242600//71322
v 4403.016327637057 -2629.7567345721873 10
v 4419.200872362942 -2629.7567345721873 10
f 242709//71322 242710//71322 242602//71322
vn 0 0 -0.3434846764779108
f 242600//71323 242599//71323 242707//71323
f 242602//71323 242601//71323 242709//71323
v 4438.516327637057 -2629.7567345721873 0
v 4454.693823625601 -2629.7567345721873 0
vn 0 0 -0.34296291495932746
f 242711//71324 242712//71324 242604//71324
v 4438.516327637057 -2629.7567345721873 10
v 4454.693823625601 -2629.7567345721873 10
f 242713//71324 242714//71324 242606//71324
vn 0 0 -0.34333524324627235
f 242604//71325 242603//71325 242711//71325
f 242606//71325 242605//71325 242713//71325
v 4474.023776374399 -2629.7567345721873 0
v 4490.193823625601 -2629.7567345721873 0
vn 0 0 -0.3428050017276718
f 242715//71326 242716//71326 242608//71326
v 4474.023776374399 -2629.7567345721873 10
v 4490.193823625601 -2629.7567345721873 10
f 242717//71326 242718//71326 242610//71326
vn 0 0 -0.34317733001461664
f 242608//71327 242607//71327 242715//71327
f 242610//71327 242609//71327 242717//71327
v 4509.523776374399 -2629.7567345721873 0
v 4525.770103192835 -2629.7567345721873 0
vn 0 0 -0.3444221285530525
f 242719//71328 242720//71328 242612//71328
v 4509.523776374399 -2629.7567345721873 10
v 4525.770103192835 -2629.7567345721873 10
f 242721//71328 242722//71328 242614//71328
vn 0 0 -0.3447944568399974
f 242612//71329 242611//71329 242719//71329
f 242614//71329 242613//71329 242721//71329
v 4545.160696807165 -2629.7567345721873 0
v 4561.270103192835 -2629.7567345721873 0
f 242723//46991 242724//46991 242616//46991
v 4545.160696807165 -2629.7567345721873 10
v 4561.270103192835 -2629.7567345721873 10
f 242725//46991 242726//46991 242618//46991
f 242616//46992 242615//46992 242723//46992
f 242618//46992 242617//46992 242725//46992
v 4580.660696807165 -2629.7567345721873 0
v 4596.261521865314 -2629.7567345721873 0
f 242727//54700 242728//54700 242620//54700
v 4580.660696807165 -2629.7567345721873 10
v 4596.261521865314 -2629.7567345721873 10
f 242729//54700 242730//54700 242622//54700
f 242620//54701 242619//54701 242727//54701
f 242622//54701 242621//54701 242729//54701
v 4615.669678134687 -2629.7567345721873 0
v 4631.761521865314 -2629.7567345721873 0
f 242731//29955 242732//29955 242624//29955
v 4615.669678134687 -2629.7567345721873 10
v 4631.761521865314 -2629.7567345721873 10
f 242733//29955 242734//29955 242626//29955
f 242624//29951 242623//29951 242731//29951
f 242626//29951 242625//29951 242733//29951
v 4651.169678134687 -2629.7567345721873 0
v 4667.314452471134 -2629.7567345721873 0
f 242735//54702 242736//54702 242628//54702
v 4651.169678134687 -2629.7567345721873 10
v 4667.314452471134 -2629.7567345721873 10
f 242737//54702 242738//54702 242630//54702
f 242628//54703 242627//54703 242735//54703
f 242630//54703 242629//54703 242737//54703
v 4686.614747528866 -2629.7567345721873 0
v 4702.814452471134 -2629.7567345721873 0
f 242739//29958 242740//29958 242632//29958
v 4686.614747528866 -2629.7567345721873 10
v 4702.814452471134 -2629.7567345721873 10
f 242741//29958 242742//29958 242634//29958
f 242632//29959 242631//29959 242739//29959
f 242634//29959 242633//29959 242741//29959
v 4722.114747528866 -2629.7567345721873 0
v 4738.200872362942 -2629.7567345721873 0
vn 0 0 -0.3410258464845913
f 242743//71330 242744//71330 242636//71330
v 4722.114747528866 -2629.7567345721873 10
v 4738.200872362942 -2629.7567345721873 10
f 242745//71330 242746//71330 242638//71330
vn 0 0 -0.34139817477155543
f 242636//71331 242635//71331 242743//71331
f 242638//71331 242637//71331 242745//71331
v 4757.516327637057 -2629.7567345721873 0
v 4773.700872362942 -2629.7567345721873 0
f 242747//71322 242748//71322 242640//71322
v 4757.516327637057 -2629.7567345721873 10
v 4773.700872362942 -2629.7567345721873 10
f 242749//71322 242750//71322 242642//71322
f 242640//71323 242639//71323 242747//71323
f 242642//71323 242641//71323 242749//71323
v 4793.016327637057 -2629.7567345721873 0
v 4819.0315 -2629.7567345721873 0
vn 0 0 -0.5515216540979188
f 242751//71332 242752//71332 242644//71332
v 4793.016327637057 -2629.7567345721873 10
v 4819.0315 -2629.7567345721873 10
f 242753//71332 242754//71332 242646//71332
vn 0 0 -0.5517078182413911
f 242644//71333 242643//71333 242751//71333
f 242646//71333 242645//71333 242753//71333
v 4822.9685 -2629.7567345721873 0
v 4880.869134830954 -2629.7567345721873 0
vn 0 0 -1.2274934584240607
f 242755//71334 242756//71334 242648//71334
v 4822.9685 -2629.7567345721873 10
v 4880.869134830954 -2629.7567345721873 10
f 242757//71334 242758//71334 242650//71334
vn 0 0 -1.2274929675010742
f 242648//71335 242647//71335 242755//71335
f 242650//71335 242649//71335 242757//71335
v 3348.1 -2629.6835345721875 0
v 3883.0315 -2629.6835345721875 0
f 242759//70265 242760//70265 242652//70265
v 3348.1 -2629.6835345721875 10
v 3883.0315 -2629.6835345721875 10
f 242761//70265 242762//70265 242654//70265
f 242652//70265 242651//70265 242759//70265
f 242654//70265 242653//70265 242761//70265
v 3886.9685 -2629.6835345721875 0
v 3912.5315 -2629.6835345721875 0
f 242763//70266 242764//70266 242656//70266
v 3886.9685 -2629.6835345721875 10
v 3912.5315 -2629.6835345721875 10
f 242765//70266 242766//70266 242658//70266
f 242656//70266 242655//70266 242763//70266
f 242658//70266 242657//70266 242765//70266
v 3916.4685 -2629.6835345721875 0
v 3935.4532934007048 -2629.6835345721875 0
vn 0 0 -1.389686876928083
f 242767//71336 242768//71336 242660//71336
v 3916.4685 -2629.6835345721875 10
v 3935.4532934007048 -2629.6835345721875 10
f 242769//71336 242770//71336 242662//71336
vn 0 0 -1.3965711438207629
f 242660//71337 242659//71337 242767//71337
f 242662//71337 242661//71337 242769//71337
v 3945.5463065992953 -2629.6835345721875 0
v 3970.9532934007048 -2629.6835345721875 0
vn 0 0 -1.859791433858473
f 242771//71338 242772//71338 242664//71338
v 3945.5463065992953 -2629.6835345721875 10
v 3970.9532934007048 -2629.6835345721875 10
f 242773//71338 242774//71338 242666//71338
vn 0 0 -1.8735599676438326
f 242664//71339 242663//71339 242771//71339
f 242666//71339 242665//71339 242773//71339
v 3981.0463065992953 -2629.6835345721875 0
vn 0 0 -1.8581602450247807
f 242775//71340 9419//71340 242668//71340
v 3981.0463065992953 -2629.6835345721875 10
f 242776//71340 9420//71340 242670//71340
vn 0 0 -1.8719287788101737
f 242668//71341 242667//71341 242775//71341
f 242670//71341 242669//71341 242776//71341
vn 0 0 -1.856499776191096
f 9391//71342 9803//71342 242672//71342
f 9392//71342 9804//71342 242674//71342
vn 0 0 -1.8702683099765223
f 242672//71343 242671//71343 9391//71343
f 242674//71343 242673//71343 9392//71343
v 4077.4897854533783 -2629.6835345721875 0
vn 0 0 -1.8608021832804864
f 9775//71344 242777//71344 9115//71344
v 4077.4897854533783 -2629.6835345721875 10
f 9776//71344 242778//71344 9116//71344
vn 0 0 -1.8711871630837946
f 9115//71345 242675//71345 9775//71345
f 9116//71345 242676//71345 9776//71345
v 4087.723414546622 -2629.6835345721875 0
v 4112.989785453378 -2629.6835345721875 0
vn 0 0 -1.8494983503699058
f 242779//71346 242780//71346 8853//71346
v 4087.723414546622 -2629.6835345721875 10
v 4112.989785453378 -2629.6835345721875 10
f 242781//71346 242782//71346 8854//71346
vn 0 0 -1.8564997761910627
f 8853//71347 9087//71347 242779//71347
f 8854//71347 9088//71347 242781//71347
v 4123.223414546622 -2629.6835345721875 0
v 4147.976134802099 -2629.6835345721875 0
vn 0 0 -1.8118991226963763
f 242783//71348 242784//71348 242677//71348
v 4123.223414546622 -2629.6835345721875 10
v 4147.976134802099 -2629.6835345721875 10
f 242785//71348 242786//71348 242678//71348
vn 0 0 -1.8189005485174998
f 242677//71349 8825//71349 242783//71349
f 242678//71349 8826//71349 242785//71349
v 4158.2374651979 -2629.6835345721875 0
v 4183.476134802099 -2629.6835345721875 0
vn 0 0 -1.847470615022736
f 242787//71350 242788//71350 242680//71350
v 4158.2374651979 -2629.6835345721875 10
v 4183.476134802099 -2629.6835345721875 10
f 242789//71350 242790//71350 242682//71350
vn 0 0 -1.8544720408438597
f 242680//71351 242679//71351 242787//71351
f 242682//71351 242681//71351 242789//71351
v 4193.7374651979 -2629.6835345721875 0
v 4219.082805241185 -2629.6835345721875 0
vn 0 0 -1.8552788911638096
f 242791//71352 242792//71352 242684//71352
v 4193.7374651979 -2629.6835345721875 10
v 4219.082805241185 -2629.6835345721875 10
f 242793//71352 242794//71352 242686//71352
vn 0 0 -1.8656638709670512
f 242684//71353 242683//71353 242791//71353
f 242686//71353 242685//71353 242793//71353
v 4229.128794758815 -2629.6835345721875 0
v 4254.582805241185 -2629.6835345721875 0
vn 0 0 -1.8632335673047795
f 242795//71354 242796//71354 242688//71354
v 4229.128794758815 -2629.6835345721875 10
v 4254.582805241185 -2629.6835345721875 10
f 242797//71354 242798//71354 242690//71354
vn 0 0 -1.8770021010901392
f 242688//71355 242687//71355 242795//71355
f 242690//71355 242689//71355 242797//71355
v 4264.628794758815 -2629.6835345721875 0
v 4289.953293400703 -2629.6835345721875 0
vn 0 0 -1.8537533005814963
f 242799//71356 242800//71356 242692//71356
v 4264.628794758815 -2629.6835345721875 10
v 4289.953293400703 -2629.6835345721875 10
f 242801//71356 242802//71356 242694//71356
vn 0 0 -1.8675218343669227
f 242692//71357 242691//71357 242799//71357
f 242694//71357 242693//71357 242801//71357
v 4300.046306599296 -2629.6835345721875 0
v 4325.453293400703 -2629.6835345721875 0
vn 0 0 -1.859791433858273
f 242803//71358 242804//71358 242696//71358
v 4300.046306599296 -2629.6835345721875 10
v 4325.453293400703 -2629.6835345721875 10
f 242805//71358 242806//71358 242698//71358
vn 0 0 -1.873559967643766
f 242696//71359 242695//71359 242803//71359
f 242698//71359 242697//71359 242805//71359
v 4335.546306599296 -2629.6835345721875 0
v 4365.5315 -2629.6835345721875 0
vn 0 0 -2.194916156925976
f 242807//71360 242808//71360 242700//71360
v 4335.546306599296 -2629.6835345721875 10
v 4365.5315 -2629.6835345721875 10
f 242809//71360 242810//71360 242702//71360
vn 0 0 -2.2018004238187223
f 242700//71361 242699//71361 242807//71361
f 242702//71361 242701//71361 242809//71361
v 4369.4685 -2629.6835345721875 0
v 4383.670551930177 -2629.6835345721875 0
vn 0 0 -1.0395902012863187
f 242811//71362 242812//71362 242704//71362
v 4369.4685 -2629.6835345721875 10
v 4383.670551930177 -2629.6835345721875 10
f 242813//71362 242814//71362 242706//71362
vn 0 0 -1.0418096569647566
f 242704//71363 242703//71363 242811//71363
f 242706//71363 242705//71363 242813//71363
v 4403.046648069822 -2629.6835345721875 0
v 4419.170551930177 -2629.6835345721875 0
vn 0 0 -1.1802697625749625
f 242815//71364 242816//71364 242708//71364
v 4403.046648069822 -2629.6835345721875 10
v 4419.170551930177 -2629.6835345721875 10
f 242817//71364 242818//71364 242710//71364
vn 0 0 -1.184708673931838
f 242708//71365 242707//71365 242815//71365
f 242710//71365 242709//71365 242817//71365
v 4438.546648069822 -2629.6835345721875 0
v 4454.663503192835 -2629.6835345721875 0
vn 0 0 -1.1797537950015737
f 242819//71366 242820//71366 242712//71366
v 4438.546648069822 -2629.6835345721875 10
v 4454.663503192835 -2629.6835345721875 10
f 242821//71366 242822//71366 242714//71366
vn 0 0 -1.1841927063584494
f 242712//71367 242711//71367 242819//71367
f 242714//71367 242713//71367 242821//71367
v 4474.054096807165 -2629.6835345721875 0
v 4490.163503192835 -2629.6835345721875 0
vn 0 0 -1.179208547428126
f 242823//71368 242824//71368 242716//71368
v 4474.054096807165 -2629.6835345721875 10
v 4490.163503192835 -2629.6835345721875 10
f 242825//71368 242826//71368 242718//71368
vn 0 0 -1.1836474587850017
f 242716//71369 242715//71369 242823//71369
f 242718//71369 242717//71369 242825//71369
v 4509.554096807165 -2629.6835345721875 0
v 4525.73978276007 -2629.6835345721875 0
vn 0 0 -1.1847922117496739
f 242827//71370 242828//71370 242720//71370
v 4509.554096807165 -2629.6835345721875 10
v 4525.73978276007 -2629.6835345721875 10
f 242829//71370 242830//71370 242722//71370
vn 0 0 -1.1892311231065493
f 242720//71371 242719//71371 242827//71371
f 242722//71371 242721//71371 242829//71371
v 4545.19101723993 -2629.6835345721875 0
v 4561.23978276007 -2629.6835345721875 0
vn 0 0 -1.1747696360712505
f 242831//71372 242832//71372 242724//71372
v 4545.19101723993 -2629.6835345721875 10
v 4561.23978276007 -2629.6835345721875 10
f 242833//71372 242834//71372 242726//71372
f 242724//71368 242723//71368 242831//71368
f 242726//71368 242725//71368 242833//71368
v 4580.69101723993 -2629.6835345721875 0
v 4596.231201432548 -2629.6835345721875 0
vn 0 0 -1.137541482896747
f 242835//71373 242836//71373 242728//71373
v 4580.69101723993 -2629.6835345721875 10
v 4596.231201432548 -2629.6835345721875 10
f 242837//71373 242838//71373 242730//71373
vn 0 0 -1.1419803942536224
f 242728//71374 242727//71374 242835//71374
f 242730//71374 242729//71374 242837//71374
v 4615.699998567453 -2629.6835345721875 0
v 4631.731201432548 -2629.6835345721875 0
vn 0 0 -1.1734840497219994
f 242839//71375 242840//71375 242732//71375
v 4615.699998567453 -2629.6835345721875 10
v 4631.731201432548 -2629.6835345721875 10
f 242841//71375 242842//71375 242734//71375
vn 0 0 -1.177922961078875
f 242732//71376 242731//71376 242839//71376
f 242734//71376 242733//71376 242841//71376
v 4651.199998567453 -2629.6835345721875 0
v 4667.284132038369 -2629.6835345721875 0
vn 0 0 -1.177358570068059
f 242843//71377 242844//71377 242736//71377
v 4651.199998567453 -2629.6835345721875 10
v 4667.284132038369 -2629.6835345721875 10
f 242845//71377 242846//71377 242738//71377
vn 0 0 -1.1817974814249346
f 242736//71378 242735//71378 242843//71378
f 242738//71378 242737//71378 242845//71378
v 4686.645067961632 -2629.6835345721875 0
v 4702.784132038369 -2629.6835345721875 0
vn 0 0 -1.1813794904141481
f 242847//71379 242848//71379 242740//71379
v 4686.645067961632 -2629.6835345721875 10
v 4702.784132038369 -2629.6835345721875 10
f 242849//71379 242850//71379 242742//71379
vn 0 0 -1.1858184017710236
f 242740//71380 242739//71380 242847//71380
f 242742//71380 242741//71380 242849//71380
v 4722.145067961632 -2629.6835345721875 0
v 4738.170551930177 -2629.6835345721875 0
vn 0 0 -1.1730654264945253
f 242851//71381 242852//71381 242744//71381
v 4722.145067961632 -2629.6835345721875 10
v 4738.170551930177 -2629.6835345721875 10
f 242853//71381 242854//71381 242746//71381
vn 0 0 -1.177504337851401
f 242744//71382 242743//71382 242851//71382
f 242746//71382 242745//71382 242853//71382
v 4757.546648069822 -2629.6835345721875 0
v 4773.670551930177 -2629.6835345721875 0
f 242855//71364 242856//71364 242748//71364
v 4757.546648069822 -2629.6835345721875 10
v 4773.670551930177 -2629.6835345721875 10
f 242857//71364 242858//71364 242750//71364
f 242748//71365 242747//71365 242855//71365
f 242750//71365 242749//71365 242857//71365
v 4793.046648069822 -2629.6835345721875 0
v 4819.0315 -2629.6835345721875 0
vn 0 0 -1.9020911612842042
f 242859//71383 242860//71383 242752//71383
v 4793.046648069822 -2629.6835345721875 10
v 4819.0315 -2629.6835345721875 10
f 242861//71383 242862//71383 242754//71383
vn 0 0 -1.904310616962642
f 242752//71384 242751//71384 242859//71384
f 242754//71384 242753//71384 242861//71384
v 4822.9685 -2629.6835345721875 0
v 4880.869214787262 -2629.6835345721875 0
vn 0 0 -4.238332322416854
f 242863//71385 242864//71385 242756//71385
v 4822.9685 -2629.6835345721875 10
v 4880.869214787262 -2629.6835345721875 10
f 242865//71385 242866//71385 242758//71385
vn 0 0 -4.238326469615132
f 242756//71386 242755//71386 242863//71386
f 242758//71386 242757//71386 242865//71386
v 3348.1 -2629.6660345721875 0
v 3883.0315 -2629.6660345721875 0
f 242867//28681 242868//28681 242760//28681
v 3348.1 -2629.6660345721875 10
v 3883.0315 -2629.6660345721875 10
f 242869//28681 242870//28681 242762//28681
f 242760//28681 242759//28681 242867//28681
f 242762//28681 242761//28681 242869//28681
v 3886.9685 -2629.6660345721875 0
v 3912.5315 -2629.6660345721875 0
f 242871//28682 242872//28682 242764//28682
v 3886.9685 -2629.6660345721875 10
v 3912.5315 -2629.6660345721875 10
f 242873//28682 242874//28682 242766//28682
f 242764//28682 242763//28682 242871//28682
f 242766//28682 242765//28682 242873//28682
v 3916.4685 -2629.6660345721875 0
v 3935.4308094002445 -2629.6660345721875 0
vn 0 0 -0.3318404145028994
f 242875//71387 242876//71387 242768//71387
v 3916.4685 -2629.6660345721875 10
v 3935.4308094002445 -2629.6660345721875 10
f 242877//71387 242878//71387 242770//71387
vn 0 0 -0.3322338845109527
f 242768//71388 242767//71388 242875//71388
f 242770//71388 242769//71388 242877//71388
v 3945.5687905997556 -2629.6660345721875 0
v 3970.9308094002445 -2629.6660345721875 0
f 242879//30019 242880//30019 242772//30019
v 3945.5687905997556 -2629.6660345721875 10
v 3970.9308094002445 -2629.6660345721875 10
f 242881//30019 242882//30019 242774//30019
vn 0 0 -0.44462226902281593
f 242772//71389 242771//71389 242879//71389
f 242774//71389 242773//71389 242881//71389
v 3981.0687905997556 -2629.6660345721875 0
v 4006.4195760796138 -2629.6660345721875 0
f 242883//54833 242884//54833 9419//54833
v 3981.0687905997556 -2629.6660345721875 10
v 4006.4195760796138 -2629.6660345721875 10
f 242885//54833 242886//54833 9420//54833
vn 0 0 -0.44423229901476174
f 9419//71390 242775//71390 242883//71390
f 9420//71390 242776//71390 242885//71390
v 4016.5804239203862 -2629.6660345721875 0
v 4041.9195760796138 -2629.6660345721875 0
f 242887//30023 242888//30023 9803//30023
v 4016.5804239203862 -2629.6660345721875 10
v 4041.9195760796138 -2629.6660345721875 10
f 242889//30023 242890//30023 9804//30023
f 9803//30019 9391//30019 242887//30019
f 9804//30019 9392//30019 242889//30019
v 4052.0804239203862 -2629.6660345721875 0
v 4077.478352132748 -2629.6660345721875 0
vn 0 0 -0.4444637437144849
f 242891//71391 242892//71391 242777//71391
v 4052.0804239203862 -2629.6660345721875 10
v 4077.478352132748 -2629.6660345721875 10
f 242893//71391 242894//71391 242778//71391
vn 0 0 -0.4448639099365483
f 242777//71392 9775//71392 242891//71392
f 242778//71392 9776//71392 242893//71392
v 4087.734847867252 -2629.6660345721875 0
v 4112.978352132747 -2629.6660345721875 0
vn 0 0 -0.4417613246443289
f 242895//71393 242896//71393 242780//71393
v 4087.734847867252 -2629.6660345721875 10
v 4112.978352132747 -2629.6660345721875 10
f 242897//71393 242898//71393 242782//71393
vn 0 0 -0.4421614908664002
f 242780//71394 242779//71394 242895//71394
f 242782//71394 242781//71394 242897//71394
v 4123.234847867253 -2629.6660345721875 0
v 4147.964701481469 -2629.6660345721875 0
vn 0 0 -0.43277243824698336
f 242899//71395 242900//71395 242784//71395
v 4123.234847867253 -2629.6660345721875 10
v 4147.964701481469 -2629.6660345721875 10
f 242901//71395 242902//71395 242786//71395
vn 0 0 -0.43317260446905476
f 242784//71396 242783//71396 242899//71396
f 242786//71396 242785//71396 242901//71396
v 4158.24889851853 -2629.6660345721875 0
v 4183.464701481469 -2629.6660345721875 0
vn 0 0 -0.4412765518495987
f 242903//71397 242904//71397 242788//71397
v 4158.24889851853 -2629.6660345721875 10
v 4183.464701481469 -2629.6660345721875 10
f 242905//71397 242906//71397 242790//71397
vn 0 0 -0.44167671807165415
f 242788//71398 242787//71398 242903//71398
f 242790//71398 242789//71398 242905//71398
v 4193.74889851853 -2629.6660345721875 0
v 4219.060321240726 -2629.6660345721875 0
vn 0 0 -0.4429498976365859
f 242907//71399 242908//71399 242792//71399
v 4193.74889851853 -2629.6660345721875 10
v 4219.060321240726 -2629.6660345721875 10
f 242909//71399 242910//71399 242794//71399
vn 0 0 -0.44354345075565094
f 242792//71400 242791//71400 242907//71400
f 242794//71400 242793//71400 242909//71400
v 4229.151278759275 -2629.6660345721875 0
v 4254.560321240726 -2629.6660345721875 0
vn 0 0 -0.44465824342354815
f 242911//71401 242912//71401 242796//71401
v 4229.151278759275 -2629.6660345721875 10
v 4254.560321240726 -2629.6660345721875 10
f 242913//71401 242914//71401 242798//71401
vn 0 0 -0.44544518343962286
f 242796//71402 242795//71402 242911//71402
f 242798//71402 242797//71402 242913//71402
v 4264.651278759275 -2629.6660345721875 0
vn 0 0 -0.44239178621511666
f 242915//71403 8051//71403 242800//71403
v 4264.651278759275 -2629.6660345721875 10
f 242916//71403 8052//71403 242802//71403
vn 0 0 -0.4431787262311914
f 242800//71404 242799//71404 242915//71404
f 242802//71404 242801//71404 242916//71404
f 8023//30038 8701//30038 242804//30038
f 8024//30038 8702//30038 242806//30038
f 242804//30034 242803//30034 8023//30034
f 242806//30034 242805//30034 8024//30034
v 4365.5315 -2629.6660345721875 0
vn 0 0 -0.5243474145020973
f 8673//71405 242917//71405 242808//71405
v 4365.5315 -2629.6660345721875 10
f 8674//71405 242918//71405 242810//71405
vn 0 0 -0.5247408845101347
f 242808//71406 242807//71406 8673//71406
f 242810//71406 242809//71406 8674//71406
v 4369.4685 -2629.6660345721875 0
v 4383.663303192835 -2629.6660345721875 0
vn 0 0 -0.24840905587358011
f 242919//71407 242920//71407 242812//71407
v 4369.4685 -2629.6660345721875 10
v 4383.663303192835 -2629.6660345721875 10
f 242921//71407 242922//71407 242814//71407
vn 0 0 -0.24853590877706105
f 242812//71408 242811//71408 242919//71408
f 242814//71408 242813//71408 242921//71408
v 4403.053896807164 -2629.6660345721875 0
v 4419.163303192835 -2629.6660345721875 0
f 242923//30044 242924//30044 242816//30044
v 4403.053896807164 -2629.6660345721875 10
v 4419.163303192835 -2629.6660345721875 10
f 242925//30044 242926//30044 242818//30044
f 242816//30045 242815//30045 242923//30045
f 242818//30045 242817//30045 242925//30045
v 4438.553896807164 -2629.6660345721875 0
v 4454.6562544554945 -2629.6660345721875 0
f 242927//41777 242928//41777 242820//41777
v 4438.553896807164 -2629.6660345721875 10
v 4454.6562544554945 -2629.6660345721875 10
f 242929//41777 242930//41777 242822//41777
f 242820//54844 242819//54844 242927//54844
f 242822//54844 242821//54844 242929//54844
v 4474.0613455445055 -2629.6660345721875 0
v 4490.1562544554945 -2629.6660345721875 0
f 242931//34644 242932//34644 242824//34644
v 4474.0613455445055 -2629.6660345721875 10
v 4490.1562544554945 -2629.6660345721875 10
f 242933//34644 242934//34644 242826//34644
f 242824//30044 242823//30044 242931//30044
f 242826//30044 242825//30044 242933//30044
v 4509.5613455445055 -2629.6660345721875 0
v 4525.732534022729 -2629.6660345721875 0
vn 0 0 -0.28299579836773436
f 242935//71409 242936//71409 242828//71409
v 4509.5613455445055 -2629.6660345721875 10
v 4525.732534022729 -2629.6660345721875 10
f 242937//71409 242938//71409 242830//71409
vn 0 0 -0.2832495041746644
f 242828//71410 242827//71410 242935//71410
f 242830//71410 242829//71410 242937//71410
v 4545.198265977271 -2629.6660345721875 0
v 4561.232534022729 -2629.6660345721875 0
vn 0 0 -0.2805996907943447
f 242939//71411 242940//71411 242832//71411
v 4545.198265977271 -2629.6660345721875 10
v 4561.232534022729 -2629.6660345721875 10
f 242941//71411 242942//71411 242834//71411
vn 0 0 -0.28085339660127473
f 242832//71412 242831//71412 242939//71412
f 242834//71412 242833//71412 242941//71412
v 4580.698265977271 -2629.6660345721875 0
v 4596.223952695207 -2629.6660345721875 0
vn 0 0 -0.2716995175627498
f 242943//71413 242944//71413 242836//71413
v 4580.698265977271 -2629.6660345721875 10
v 4596.223952695207 -2629.6660345721875 10
f 242945//71413 242946//71413 242838//71413
vn 0 0 -0.2719532233696798
f 242836//71414 242835//71414 242943//71414
f 242838//71414 242837//71414 242945//71414
v 4615.707247304794 -2629.6660345721875 0
v 4631.723952695207 -2629.6660345721875 0
vn 0 0 -0.280292344331068
f 242947//71415 242948//71415 242840//71415
v 4615.707247304794 -2629.6660345721875 10
v 4631.723952695207 -2629.6660345721875 10
f 242949//71415 242950//71415 242842//71415
vn 0 0 -0.280546050137998
f 242840//71416 242839//71416 242947//71416
f 242842//71416 242841//71416 242949//71416
v 4651.207247304794 -2629.6660345721875 0
v 4667.276883301028 -2629.6660345721875 0
vn 0 0 -0.281218629932925
f 242951//71417 242952//71417 242844//71417
v 4651.207247304794 -2629.6660345721875 10
v 4667.276883301028 -2629.6660345721875 10
f 242953//71417 242954//71417 242846//71417
vn 0 0 -0.28147233573985503
f 242844//71418 242843//71418 242951//71418
f 242846//71418 242845//71418 242953//71418
v 4686.652316698973 -2629.6660345721875 0
v 4702.776883301028 -2629.6660345721875 0
vn 0 0 -0.282179915534789
f 242955//71419 242956//71419 242848//71419
v 4686.652316698973 -2629.6660345721875 10
v 4702.776883301028 -2629.6660345721875 10
f 242957//71419 242958//71419 242850//71419
vn 0 0 -0.282433621341719
f 242848//71420 242847//71420 242955//71420
f 242850//71420 242849//71420 242957//71420
v 4722.152316698973 -2629.6660345721875 0
v 4738.163303192835 -2629.6660345721875 0
vn 0 0 -0.2801922636414239
f 242959//71421 242960//71421 242852//71421
v 4722.152316698973 -2629.6660345721875 10
v 4738.163303192835 -2629.6660345721875 10
f 242961//71421 242962//71421 242854//71421
vn 0 0 -0.2804459694483698
f 242852//71422 242851//71422 242959//71422
f 242854//71422 242853//71422 242961//71422
v 4757.553896807164 -2629.6660345721875 0
v 4773.663303192835 -2629.6660345721875 0
f 242963//30044 242964//30044 242856//30044
v 4757.553896807164 -2629.6660345721875 10
v 4773.663303192835 -2629.6660345721875 10
f 242965//30044 242966//30044 242858//30044
f 242856//30045 242855//30045 242963//30045
f 242858//30045 242857//30045 242965//30045
v 4793.053896807164 -2629.6660345721875 0
v 4819.0315 -2629.6660345721875 0
vn 0 0 -0.4546080558727379
f 242967//71423 242968//71423 242860//71423
v 4793.053896807164 -2629.6660345721875 10
v 4819.0315 -2629.6660345721875 10
f 242969//71423 242970//71423 242862//71423
vn 0 0 -0.4547349087762188
f 242860//71424 242859//71424 242967//71424
f 242862//71424 242861//71424 242969//71424
v 4822.9685 -2629.6660345721875 0
v 4880.869233902499 -2629.6660345721875 0
vn 0 0 -1.0132628432895243
f 242971//71425 242972//71425 242864//71425
v 4822.9685 -2629.6660345721875 10
v 4880.869233902499 -2629.6660345721875 10
f 242973//71425 242974//71425 242866//71425
vn 0 0 -1.0132625087728666
f 242864//71426 242863//71426 242971//71426
f 242866//71426 242865//71426 242973//71426
v 3348.1 -2629.666034572187 0
v 3883.0315 -2629.666034572187 0
f 242975//29230 242976//29230 242868//29230
v 3348.1 -2629.666034572187 10
v 3883.0315 -2629.666034572187 10
f 242977//29230 242978//29230 242870//29230
f 242868//29230 242867//29230 242975//29230
f 242870//29230 242869//29230 242977//29230
v 3886.9685 -2629.666034572187 0
v 3912.5315 -2629.666034572187 0
f 242979//29231 242980//29231 242872//29231
v 3886.9685 -2629.666034572187 10
v 3912.5315 -2629.666034572187 10
f 242981//29231 242982//29231 242874//29231
f 242872//29231 242871//29231 242979//29231
f 242874//29231 242873//29231 242981//29231
v 3916.4685 -2629.666034572187 0
vn 0 0 -8.623059966450692e-12
f 242983//71427 8925//71427 242876//71427
v 3916.4685 -2629.666034572187 10
f 242984//71427 8926//71427 242878//71427
f 242876//71427 242875//71427 242983//71427
f 242878//71427 242877//71427 242984//71427
f 8897//30066 9723//30066 242880//30066
f 8898//30066 9724//30066 242882//30066
f 242880//30066 242879//30066 8897//30066
f 242882//30066 242881//30066 8898//30066
v 4006.4195760796138 -2629.666034572187 0
f 9695//41728 242985//41728 242884//41728
v 4006.4195760796138 -2629.666034572187 10
f 9696//41728 242986//41728 242886//41728
f 242884//41728 242883//41728 9695//41728
f 242886//41728 242885//41728 9696//41728
v 4016.5804239203862 -2629.666034572187 0
v 4041.9195760796138 -2629.666034572187 0
f 242987//30068 242988//30068 242888//30068
v 4016.5804239203862 -2629.666034572187 10
v 4041.9195760796138 -2629.666034572187 10
f 242989//30068 242990//30068 242890//30068
f 242888//30068 242887//30068 242987//30068
f 242890//30068 242889//30068 242989//30068
v 4052.0804239203862 -2629.666034572187 0
v 4077.4783521327477 -2629.666034572187 0
vn 0 0 -1.1549640572575946e-11
f 242991//71428 242992//71428 242892//71428
v 4052.0804239203862 -2629.666034572187 10
v 4077.4783521327477 -2629.666034572187 10
f 242993//71428 242994//71428 242894//71428
vn 0 0 -1.1549640572576152e-11
f 242892//71429 242891//71429 242991//71429
f 242894//71429 242893//71429 242993//71429
v 4087.7348478672525 -2629.666034572187 0
v 4112.978352132747 -2629.666034572187 0
vn 0 0 -1.1479416691824882e-11
f 242995//71430 242996//71430 242896//71430
v 4087.7348478672525 -2629.666034572187 10
v 4112.978352132747 -2629.666034572187 10
f 242997//71430 242998//71430 242898//71430
vn 0 0 -1.1479416691825088e-11
f 242896//71431 242895//71431 242995//71431
f 242898//71431 242897//71431 242997//71431
v 4123.234847867253 -2629.666034572187 0
v 4147.964701481468 -2629.666034572187 0
vn 0 0 -1.1245835418874433e-11
f 242999//71432 243000//71432 242900//71432
v 4123.234847867253 -2629.666034572187 10
v 4147.964701481468 -2629.666034572187 10
f 243001//71432 243002//71432 242902//71432
vn 0 0 -1.1245835418874846e-11
f 242900//71433 242899//71433 242999//71433
f 242902//71433 242901//71433 243001//71433
v 4158.248898518531 -2629.666034572187 0
v 4183.464701481468 -2629.666034572187 0
vn 0 0 -1.1466819597870759e-11
f 243003//71434 243004//71434 242904//71434
v 4158.248898518531 -2629.666034572187 10
v 4183.464701481468 -2629.666034572187 10
f 243005//71434 243006//71434 242906//71434
vn 0 0 -1.1466819597871586e-11
f 242904//71435 242903//71435 243003//71435
f 242906//71435 242905//71435 243005//71435
v 4193.748898518531 -2629.666034572187 0
v 4219.060321240725 -2629.666034572187 0
vn 0 0 -1.1510302430085193e-11
f 243007//71436 243008//71436 242908//71436
v 4193.748898518531 -2629.666034572187 10
v 4219.060321240725 -2629.666034572187 10
f 243009//71436 243010//71436 242910//71436
vn 0 0 -1.151030243008602e-11
f 242908//71437 242907//71437 243007//71437
f 242910//71437 242909//71437 243009//71437
v 4229.151278759276 -2629.666034572187 0
v 4254.560321240725 -2629.666034572187 0
vn 0 0 -1.1554694757000758e-11
f 243011//71438 243012//71438 242912//71438
v 4229.151278759276 -2629.666034572187 10
v 4254.560321240725 -2629.666034572187 10
f 243013//71438 243014//71438 242914//71438
vn 0 0 -1.1554694757001585e-11
f 242912//71439 242911//71439 243011//71439
f 242914//71439 242913//71439 243013//71439
v 4264.651278759276 -2629.666034572187 0
v 4289.930809400244 -2629.666034572187 0
vn 0 0 -1.1495799590633399e-11
f 243015//71440 243016//71440 8051//71440
v 4264.651278759276 -2629.666034572187 10
v 4289.930809400244 -2629.666034572187 10
f 243017//71440 243018//71440 8052//71440
vn 0 0 -1.1495799590633812e-11
f 8051//71441 242915//71441 243015//71441
f 8052//71441 242916//71441 243017//71441
v 4300.068790599756 -2629.666034572187 0
v 4325.430809400244 -2629.666034572187 0
f 243019//30079 243020//30079 8701//30079
v 4300.068790599756 -2629.666034572187 10
v 4325.430809400244 -2629.666034572187 10
f 243021//30079 243022//30079 8702//30079
f 8701//30079 8023//30079 243019//30079
f 8702//30079 8024//30079 243021//30079
v 4335.568790599756 -2629.666034572187 0
v 4365.5315 -2629.666034572187 0
vn 0 0 -1.3625462725142107e-11
f 243023//71442 243024//71442 242917//71442
v 4335.568790599756 -2629.666034572187 10
v 4365.5315 -2629.666034572187 10
f 243025//71442 243026//71442 242918//71442
f 242917//71442 8673//71442 243023//71442
f 242918//71442 8674//71442 243025//71442
v 4369.4685 -2629.666034572187 0
v 4383.663303192835 -2629.666034572187 0
vn 0 0 -6.45504914829645e-12
f 243027//71443 243028//71443 242920//71443
v 4369.4685 -2629.666034572187 10
v 4383.663303192835 -2629.666034572187 10
f 243029//71443 243030//71443 242922//71443
f 242920//71443 242919//71443 243027//71443
f 242922//71443 242921//71443 243029//71443
v 4403.053896807164 -2629.666034572187 0
v 4419.163303192835 -2629.666034572187 0
f 243031//30082 243032//30082 242924//30082
v 4403.053896807164 -2629.666034572187 10
v 4419.163303192835 -2629.666034572187 10
f 243033//30082 243034//30082 242926//30082
f 242924//30082 242923//30082 243031//30082
f 242926//30082 242925//30082 243033//30082
v 4438.553896807164 -2629.666034572187 0
v 4454.656254455494 -2629.666034572187 0
vn 0 0 -7.322504483604196e-12
f 243035//71444 243036//71444 242928//71444
v 4438.553896807164 -2629.666034572187 10
v 4454.656254455494 -2629.666034572187 10
f 243037//71444 243038//71444 242930//71444
f 242928//41744 242927//41744 243035//41744
f 242930//41744 242929//41744 243037//41744
v 4474.061345544506 -2629.666034572187 0
v 4490.156254455494 -2629.666034572187 0
f 243039//30084 243040//30084 242932//30084
v 4474.061345544506 -2629.666034572187 10
v 4490.156254455494 -2629.666034572187 10
f 243041//30084 243042//30084 242934//30084
f 242932//41745 242931//41745 243039//41745
f 242934//41745 242933//41745 243041//41745
v 4509.561345544506 -2629.666034572187 0
v 4525.732534022728 -2629.666034572187 0
vn 0 0 -7.353805121157014e-12
f 243043//71445 243044//71445 242936//71445
v 4509.561345544506 -2629.666034572187 10
v 4525.732534022728 -2629.666034572187 10
f 243045//71445 243046//71445 242938//71445
vn 0 0 -7.35380512115784e-12
f 242936//71446 242935//71446 243043//71446
f 242938//71446 242937//71446 243045//71446
v 4545.198265977272 -2629.666034572187 0
v 4561.232534022728 -2629.666034572187 0
vn 0 0 -7.291540917074587e-12
f 243047//71447 243048//71447 242940//71447
v 4545.198265977272 -2629.666034572187 10
v 4561.232534022728 -2629.666034572187 10
f 243049//71447 243050//71447 242942//71447
vn 0 0 -7.291540917075414e-12
f 242940//71448 242939//71448 243047//71448
f 242942//71448 242941//71448 243049//71448
v 4580.698265977272 -2629.666034572187 0
v 4596.223952695207 -2629.666034572187 0
vn 0 0 -7.06026490567413e-12
f 243051//71449 243052//71449 242944//71449
v 4580.698265977272 -2629.666034572187 10
v 4596.223952695207 -2629.666034572187 10
f 243053//71449 243054//71449 242946//71449
vn 0 0 -7.0602649056745435e-12
f 242944//71450 242943//71450 243051//71450
f 242946//71450 242945//71450 243053//71450
v 4615.707247304794 -2629.666034572187 0
v 4631.723952695207 -2629.666034572187 0
vn 0 0 -7.283554346219414e-12
f 243055//71451 243056//71451 242948//71451
v 4615.707247304794 -2629.666034572187 10
v 4631.723952695207 -2629.666034572187 10
f 243057//71451 243058//71451 242950//71451
f 242948//71451 242947//71451 243055//71451
f 242950//71451 242949//71451 243057//71451
v 4651.207247304794 -2629.666034572187 0
v 4667.276883301028 -2629.666034572187 0
vn 0 0 -7.307624398997157e-12
f 243059//71452 243060//71452 242952//71452
v 4651.207247304794 -2629.666034572187 10
v 4667.276883301028 -2629.666034572187 10
f 243061//71452 243062//71452 242954//71452
f 242952//71452 242951//71452 243059//71452
f 242954//71452 242953//71452 243061//71452
v 4686.652316698973 -2629.666034572187 0
v 4702.776883301028 -2629.666034572187 0
vn 0 0 -7.332603946476858e-12
f 243063//71453 243064//71453 242956//71453
v 4686.652316698973 -2629.666034572187 10
v 4702.776883301028 -2629.666034572187 10
f 243065//71453 243066//71453 242958//71453
f 242956//71453 242955//71453 243063//71453
f 242958//71453 242957//71453 243065//71453
v 4722.152316698973 -2629.666034572187 0
v 4738.163303192835 -2629.666034572187 0
vn 0 0 -7.2809536931628e-12
f 243067//71454 243068//71454 242960//71454
v 4722.152316698973 -2629.666034572187 10
v 4738.163303192835 -2629.666034572187 10
f 243069//71454 243070//71454 242962//71454
f 242960//71454 242959//71454 243067//71454
f 242962//71454 242961//71454 243069//71454
v 4757.553896807164 -2629.666034572187 0
v 4773.663303192835 -2629.666034572187 0
f 243071//30082 243072//30082 242964//30082
v 4757.553896807164 -2629.666034572187 10
v 4773.663303192835 -2629.666034572187 10
f 243073//30082 243074//30082 242966//30082
f 242964//30082 242963//30082 243071//30082
f 242966//30082 242965//30082 243073//30082
v 4793.053896807164 -2629.666034572187 0
v 4819.0315 -2629.666034572187 0
vn 0 0 -1.1813246234321871e-11
f 243075//71455 243076//71455 242968//71455
v 4793.053896807164 -2629.666034572187 10
v 4819.0315 -2629.666034572187 10
f 243077//71455 243078//71455 242970//71455
f 242968//71455 242967//71455 243075//71455
f 242970//71455 242969//71455 243077//71455
v 4822.9685 -2629.666034572187 0
v 4880.869233902499 -2629.666034572187 0
vn 0 0 -2.6330205356543624e-11
f 243079//71456 243080//71456 242972//71456
v 4822.9685 -2629.666034572187 10
v 4880.869233902499 -2629.666034572187 10
f 243081//71456 243082//71456 242974//71456
f 242972//71456 242971//71456 243079//71456
f 242974//71456 242973//71456 243081//71456
v 3348.1 -2629.647734572187 0
v 3883.0315 -2629.647734572187 0
f 243083//70757 243084//70757 242976//70757
v 3348.1 -2629.647734572187 10
v 3883.0315 -2629.647734572187 10
f 243085//70757 243086//70757 242978//70757
f 242976//70757 242975//70757 243083//70757
f 242978//70757 242977//70757 243085//70757
v 3886.9685 -2629.647734572187 0
v 3912.5315 -2629.647734572187 0
f 243087//70758 243088//70758 242980//70758
v 3886.9685 -2629.647734572187 10
v 3912.5315 -2629.647734572187 10
f 243089//70758 243090//70758 242982//70758
f 242980//70758 242979//70758 243087//70758
f 242982//70758 242981//70758 243089//70758
v 3916.4685 -2629.647734572187 0
v 3935.418853413528 -2629.647734572187 0
vn 0 0 -0.34679146747099315
f 243091//71457 243092//71457 8925//71457
v 3916.4685 -2629.647734572187 10
v 3935.418853413528 -2629.647734572187 10
f 243093//71457 243094//71457 8926//71457
vn 0 0 -0.3470102620279102
f 8925//71458 242983//71458 243091//71458
f 8926//71458 242984//71458 243093//71458
v 3945.5807465864723 -2629.647734572187 0
v 3970.918853413528 -2629.647734572187 0
vn 0 0 -0.46368735493970664
f 243095//71459 243096//71459 9723//71459
v 3945.5807465864723 -2629.647734572187 10
v 3970.918853413528 -2629.647734572187 10
f 243097//71459 243098//71459 9724//71459
vn 0 0 -0.46412494405354066
f 9723//71460 8897//71460 243095//71460
f 9724//71460 8898//71460 243097//71460
v 3981.0807465864723 -2629.647734572187 0
v 4006.407620092897 -2629.647734572187 0
vn 0 0 -0.46348178517216265
f 243099//71461 243100//71461 242985//71461
v 3981.0807465864723 -2629.647734572187 10
v 4006.407620092897 -2629.647734572187 10
f 243101//71461 243102//71461 242986//71461
vn 0 0 -0.46391937428599667
f 242985//71462 9695//71462 243099//71462
f 242986//71462 9696//71462 243101//71462
v 4016.592379907103 -2629.647734572187 0
v 4041.907620092897 -2629.647734572187 0
vn 0 0 -0.4632688954046204
f 243103//71463 243104//71463 242988//71463
v 4016.592379907103 -2629.647734572187 10
v 4041.907620092897 -2629.647734572187 10
f 243105//71463 243106//71463 242990//71463
vn 0 0 -0.4637064845184544
f 242988//71464 242987//71464 243103//71464
f 242990//71464 242989//71464 243105//71464
v 4052.092379907103 -2629.647734572187 0
v 4077.466396146031 -2629.647734572187 0
vn 0 0 -0.4643444971769814
f 243107//71465 243108//71465 242992//71465
v 4052.092379907103 -2629.647734572187 10
v 4077.466396146031 -2629.647734572187 10
f 243109//71465 243110//71465 242994//71465
vn 0 0 -0.4647820862908154
f 242992//71466 242991//71466 243107//71466
f 242994//71466 242993//71466 243109//71466
v 4087.746803853969 -2629.647734572187 0
v 4112.96639614603 -2629.647734572187 0
vn 0 0 -0.46151853894928446
f 243111//71467 243112//71467 242996//71467
v 4087.746803853969 -2629.647734572187 10
v 4112.96639614603 -2629.647734572187 10
f 243113//71467 243114//71467 242998//71467
vn 0 0 -0.4619561280631268
f 242996//71468 242995//71468 243111//71468
f 242998//71468 242997//71468 243113//71468
v 4123.24680385397 -2629.647734572187 0
v 4147.952745494752 -2629.647734572187 0
vn 0 0 -0.45211873203078534
f 243115//71469 243116//71469 243000//71469
v 4123.24680385397 -2629.647734572187 10
v 4147.952745494752 -2629.647734572187 10
f 243117//71469 243118//71469 243002//71469
vn 0 0 -0.4525563211446193
f 243000//71470 242999//71470 243115//71470
f 243002//71470 243001//71470 243117//71470
v 4158.260854505247 -2629.647734572187 0
v 4183.452745494752 -2629.647734572187 0
vn 0 0 -0.4610116051125024
f 243119//71471 243120//71471 243004//71471
v 4158.260854505247 -2629.647734572187 10
v 4183.452745494752 -2629.647734572187 10
f 243121//71471 243122//71471 243006//71471
vn 0 0 -0.46144919422631975
f 243004//71472 243003//71472 243119//71472
f 243006//71472 243005//71472 243121//71472
v 4193.760854505247 -2629.647734572187 0
vn 0 0 -0.46254997458302594
f 243123//71473 7253//71473 243008//71473
v 4193.760854505247 -2629.647734572187 10
f 243124//71473 7254//71473 243010//71473
vn 0 0 -0.4631990358207366
f 243008//71474 243007//71474 243123//71474
f 243010//71474 243009//71474 243124//71474
vn 0 0 -0.464124944053524
f 7225//71475 8397//71475 243012//71475
f 7226//71475 8398//71475 243014//71475
vn 0 0 -0.464985477415128
f 243012//71476 243011//71476 7225//71476
f 243014//71476 243013//71476 7226//71476
v 4289.918853413526 -2629.647734572187 0
vn 0 0 -0.4619663494965671
f 8369//71477 243125//71477 243016//71477
v 4289.918853413526 -2629.647734572187 10
f 8370//71477 243126//71477 243018//71477
vn 0 0 -0.4626154107342944
f 243016//71478 243015//71478 8369//71478
f 243018//71478 243017//71478 8370//71478
v 4300.080746586473 -2629.647734572187 0
v 4325.418853413526 -2629.647734572187 0
vn 0 0 -0.4636873549396734
f 243127//71479 243128//71479 243020//71479
v 4300.080746586473 -2629.647734572187 10
v 4325.418853413526 -2629.647734572187 10
f 243129//71479 243130//71479 243022//71479
f 243020//71475 243019//71475 243127//71475
f 243022//71475 243021//71475 243129//71475
v 4335.580746586473 -2629.647734572187 0
v 4365.5315 -2629.647734572187 0
vn 0 0 -0.548098787472976
f 243131//71480 243132//71480 243024//71480
v 4335.580746586473 -2629.647734572187 10
v 4365.5315 -2629.647734572187 10
f 243133//71480 243134//71480 243026//71480
vn 0 0 -0.5483175820299013
f 243024//71481 243023//71481 243131//71481
f 243026//71481 243025//71481 243133//71481
v 4369.4685 -2629.647734572187 0
v 4383.655723084644 -2629.647734572187 0
vn 0 0 -0.2596261824515527
f 243135//71482 243136//71482 243028//71482
v 4369.4685 -2629.647734572187 10
v 4383.655723084644 -2629.647734572187 10
f 243137//71482 243138//71482 243030//71482
vn 0 0 -0.2597648984314526
f 243028//71483 243027//71483 243135//71483
f 243030//71483 243029//71483 243137//71483
v 4403.061476915355 -2629.647734572187 0
v 4419.155723084644 -2629.647734572187 0
vn 0 0 -0.2945247049008945
f 243139//71484 243140//71484 243032//71484
v 4403.061476915355 -2629.647734572187 10
v 4419.155723084644 -2629.647734572187 10
f 243141//71484 243142//71484 243034//71484
vn 0 0 -0.29480213686069434
f 243032//71485 243031//71485 243139//71485
f 243034//71485 243033//71485 243141//71485
v 4438.561476915355 -2629.647734572187 0
v 4454.648674347302 -2629.647734572187 0
vn 0 0 -0.29439571300754575
f 243143//71486 243144//71486 243036//71486
v 4438.561476915355 -2629.647734572187 10
v 4454.648674347302 -2629.647734572187 10
f 243145//71486 243146//71486 243038//71486
vn 0 0 -0.2946731449673456
f 243036//71487 243035//71487 243143//71487
f 243038//71487 243037//71487 243145//71487
v 4474.0689256526975 -2629.647734572187 0
v 4490.148674347302 -2629.647734572187 0
vn 0 0 -0.29425940111418214
f 243147//71488 243148//71488 243040//71488
v 4474.0689256526975 -2629.647734572187 10
v 4490.148674347302 -2629.647734572187 10
f 243149//71488 243150//71488 243042//71488
vn 0 0 -0.294536833073982
f 243040//71489 243039//71489 243147//71489
f 243042//71489 243041//71489 243149//71489
v 4509.5689256526975 -2629.647734572187 0
v 4525.724953914537 -2629.647734572187 0
vn 0 0 -0.2956553171945864
f 243151//71490 243152//71490 243044//71490
v 4509.5689256526975 -2629.647734572187 10
v 4525.724953914537 -2629.647734572187 10
f 243153//71490 243154//71490 243046//71490
vn 0 0 -0.2959327491543862
f 243044//71491 243043//71491 243151//71491
f 243046//71491 243045//71491 243153//71491
v 4545.205846085463 -2629.647734572187 0
v 4561.224953914537 -2629.647734572187 0
vn 0 0 -0.29314967327494945
f 243155//71492 243156//71492 243048//71492
v 4545.205846085463 -2629.647734572187 10
v 4561.224953914537 -2629.647734572187 10
f 243157//71492 243158//71492 243050//71492
vn 0 0 -0.2934271052347493
f 243048//71493 243047//71493 243155//71493
f 243050//71493 243049//71493 243157//71493
v 4580.705846085463 -2629.647734572187 0
v 4596.216372587015 -2629.647734572187 0
vn 0 0 -0.2838426349812079
f 243159//71494 243160//71494 243052//71494
v 4580.705846085463 -2629.647734572187 10
v 4596.216372587015 -2629.647734572187 10
f 243161//71494 243162//71494 243054//71494
vn 0 0 -0.2841200669410244
f 243052//71495 243051//71495 243159//71495
f 243054//71495 243053//71495 243161//71495
v 4615.714827412986 -2629.647734572187 0
v 4631.716372587015 -2629.647734572187 0
vn 0 0 -0.29282827668763267
f 243163//71496 243164//71496 243056//71496
v 4615.714827412986 -2629.647734572187 10
v 4631.716372587015 -2629.647734572187 10
f 243165//71496 243166//71496 243058//71496
vn 0 0 -0.2931057086474658
f 243056//71497 243055//71497 243163//71497
f 243058//71497 243057//71497 243165//71497
v 4651.214827412986 -2629.647734572187 0
v 4667.269303192836 -2629.647734572187 0
vn 0 0 -0.2937969067741596
f 243167//71498 243168//71498 243060//71498
v 4651.214827412986 -2629.647734572187 10
v 4667.269303192836 -2629.647734572187 10
f 243169//71498 243170//71498 243062//71498
vn 0 0 -0.29407433873399275
f 243060//71499 243059//71499 243167//71499
f 243062//71499 243061//71499 243169//71499
v 4686.659896807165 -2629.647734572187 0
v 4702.769303192836 -2629.647734572187 0
f 243171//71485 243172//71485 243064//71485
v 4686.659896807165 -2629.647734572187 10
v 4702.769303192836 -2629.647734572187 10
f 243173//71485 243174//71485 243066//71485
vn 0 0 -0.2950795688205275
f 243064//71500 243063//71500 243171//71500
f 243066//71500 243065//71500 243173//71500
v 4722.159896807165 -2629.647734572187 0
v 4738.155723084644 -2629.647734572187 0
vn 0 0 -0.29272362088076287
f 243175//71501 243176//71501 243068//71501
v 4722.159896807165 -2629.647734572187 10
v 4738.155723084644 -2629.647734572187 10
f 243177//71501 243178//71501 243070//71501
vn 0 0 -0.29300105284057937
f 243068//71502 243067//71502 243175//71502
f 243070//71502 243069//71502 243177//71502
v 4757.561476915355 -2629.647734572187 0
v 4773.655723084644 -2629.647734572187 0
f 243179//71484 243180//71484 243072//71484
v 4757.561476915355 -2629.647734572187 10
v 4773.655723084644 -2629.647734572187 10
f 243181//71484 243182//71484 243074//71484
f 243072//71485 243071//71485 243179//71485
f 243074//71485 243073//71485 243181//71485
v 4793.061476915355 -2629.647734572187 0
v 4819.0315 -2629.647734572187 0
vn 0 0 -0.47525142245370317
f 243183//71503 243184//71503 243076//71503
v 4793.061476915355 -2629.647734572187 10
v 4819.0315 -2629.647734572187 10
f 243185//71503 243186//71503 243078//71503
vn 0 0 -0.4753901384336031
f 243076//71504 243075//71504 243183//71504
f 243078//71504 243077//71504 243185//71504
v 4822.9685 -2629.647734572187 0
v 4880.869253891577 -2629.647734572187 0
vn 0 0 -1.0595837962263426
f 243187//71505 243188//71505 243080//71505
v 4822.9685 -2629.647734572187 10
v 4880.869253891577 -2629.647734572187 10
f 243189//71505 243190//71505 243082//71505
vn 0 0 -1.0595834304262266
f 243080//71506 243079//71506 243187//71506
f 243082//71506 243081//71506 243189//71506
v 3348.1 -2627.9368820375157 0
v 3883.0315 -2627.9368820375157 0
f 243191//34675 243192//34675 243084//34675
v 3348.1 -2627.9368820375157 10
v 3883.0315 -2627.9368820375157 10
f 243193//34675 243194//34675 243086//34675
f 243084//34675 243083//34675 243191//34675
f 243086//34675 243085//34675 243193//34675
v 3886.9685 -2627.9368820375157 0
v 3912.5315 -2627.9368820375157 0
f 243195//34676 243196//34676 243088//34676
v 3886.9685 -2627.9368820375157 10
v 3912.5315 -2627.9368820375157 10
f 243197//34676 243198//34676 243090//34676
f 243088//34676 243087//34676 243195//34676
f 243090//34676 243089//34676 243197//34676
v 3916.4685 -2627.9368820375157 0
v 3934.3010976660694 -2627.9368820375157 0
vn 0 0 -30.508944916766183
f 243199//71507 243200//71507 243092//71507
v 3916.4685 -2627.9368820375157 10
v 3934.3010976660694 -2627.9368820375157 10
f 243201//71507 243202//71507 243094//71507
vn 0 0 -32.42126017044872
f 243092//71508 243091//71508 243199//71508
f 243094//71508 243093//71508 243201//71508
v 3946.6985023339307 -2627.9368820375157 0
v 3969.8010976660694 -2627.9368820375157 0
vn 0 0 -39.52513378147191
f 243203//71509 243204//71509 243096//71509
v 3946.6985023339307 -2627.9368820375157 10
v 3969.8010976660694 -2627.9368820375157 10
f 243205//71509 243206//71509 243098//71509
vn 0 0 -43.34976428883697
f 243096//71510 243095//71510 243203//71510
f 243098//71510 243097//71510 243205//71510
v 3982.1985023339307 -2627.9368820375157 0
v 4005.2898643454387 -2627.9368820375157 0
vn 0 0 -39.50591522639808
f 243207//71511 243208//71511 243100//71511
v 3982.1985023339307 -2627.9368820375157 10
v 4005.2898643454387 -2627.9368820375157 10
f 243209//71511 243210//71511 243102//71511
vn 0 0 -43.33054573376315
f 243100//71512 243099//71512 243207//71512
f 243102//71512 243101//71512 243209//71512
v 4017.7101356545613 -2627.9368820375157 0
v 4040.7898643454387 -2627.9368820375157 0
vn 0 0 -39.486012330310565
f 243211//71513 243212//71513 243104//71513
v 4017.7101356545613 -2627.9368820375157 10
v 4040.7898643454387 -2627.9368820375157 10
f 243213//71513 243214//71513 243106//71513
vn 0 0 -43.31064283767563
f 243104//71514 243103//71514 243211//71514
f 243106//71514 243105//71514 243213//71514
v 4053.2101356545613 -2627.9368820375157 0
v 4076.3486403985726 -2627.9368820375157 0
vn 0 0 -39.58656948979266
f 243215//71515 243216//71515 243108//71515
v 4053.2101356545613 -2627.9368820375157 10
v 4076.3486403985726 -2627.9368820375157 10
f 243217//71515 243218//71515 243110//71515
vn 0 0 -43.41119999715773
f 243108//71516 243107//71516 243215//71516
f 243110//71516 243109//71516 243217//71516
v 4088.8645596014276 -2627.9368820375157 0
v 4111.848640398573 -2627.9368820375157 0
f 243219//54861 243220//54861 243112//54861
v 4088.8645596014276 -2627.9368820375157 10
v 4111.848640398573 -2627.9368820375157 10
f 243221//54861 243222//54861 243114//54861
f 243112//54862 243111//54862 243219//54862
f 243114//54862 243113//54862 243221//54862
v 4124.364559601428 -2627.9368820375157 0
v 4146.834989747294 -2627.9368820375157 0
vn 0 0 -38.4435923702064
f 243223//71517 243224//71517 243116//71517
v 4124.364559601428 -2627.9368820375157 10
v 4146.834989747294 -2627.9368820375157 10
f 243225//71517 243226//71517 243118//71517
vn 0 0 -42.26822287756991
f 243116//71518 243115//71518 243223//71518
f 243118//71518 243117//71518 243225//71518
v 4159.378610252706 -2627.9368820375157 0
v 4182.334989747294 -2627.9368820375157 0
f 243227//54865 243228//54865 243120//54865
v 4159.378610252706 -2627.9368820375157 10
v 4182.334989747294 -2627.9368820375157 10
f 243229//54865 243230//54865 243122//54865
f 243120//34692 243119//34692 243227//34692
f 243122//34692 243121//34692 243229//34692
v 4194.878610252706 -2627.9368820375157 0
v 4217.919053652787 -2627.9368820375157 0
vn 0 0 -39.418800990976564
f 243231//71519 243232//71519 7253//71519
v 4194.878610252706 -2627.9368820375157 10
v 4217.919053652787 -2627.9368820375157 10
f 243233//71519 243234//71519 7254//71519
vn 0 0 -43.24343149834008
f 7253//71520 243123//71520 243231//71520
f 7254//71520 243124//71520 243233//71520
v 4230.292546347214 -2627.9368820375157 0
v 4253.419053652787 -2627.9368820375157 0
f 243235//34695 243236//34695 8397//34695
v 4230.292546347214 -2627.9368820375157 10
v 4253.419053652787 -2627.9368820375157 10
f 243237//34695 243238//34695 8398//34695
f 8397//34696 7225//34696 243235//34696
f 8398//34696 7226//34696 243237//34696
v 4265.792546347214 -2627.9368820375157 0
v 4288.801097666069 -2627.9368820375157 0
vn 0 0 -39.36423834297507
f 243239//71521 243240//71521 243125//71521
v 4265.792546347214 -2627.9368820375157 10
v 4288.801097666069 -2627.9368820375157 10
f 243241//71521 243242//71521 243126//71521
vn 0 0 -43.18886885033702
f 243125//71522 8369//71522 243239//71522
f 243126//71522 8370//71522 243241//71522
v 4301.19850233393 -2627.9368820375157 0
v 4324.301097666069 -2627.9368820375157 0
f 243243//71509 243244//71509 243128//71509
v 4301.19850233393 -2627.9368820375157 10
v 4324.301097666069 -2627.9368820375157 10
f 243245//71509 243246//71509 243130//71509
vn 0 0 -43.34976428883386
f 243128//71523 243127//71523 243243//71523
f 243130//71523 243129//71523 243245//71523
v 4336.69850233393 -2627.9368820375157 0
v 4365.5315 -2627.9368820375157 0
vn 0 0 -49.32900713916359
f 243247//71524 243248//71524 243132//71524
v 4336.69850233393 -2627.9368820375157 10
v 4365.5315 -2627.9368820375157 10
f 243249//71524 243250//71524 243134//71524
vn 0 0 -51.241322392844566
f 243132//71525 243131//71525 243247//71525
f 243134//71525 243133//71525 243249//71525
v 4369.4685 -2627.9368820375157 0
v 4382.947064761562 -2627.9368820375157 0
vn 0 0 -23.05983668604752
f 243251//71526 243252//71526 243136//71526
v 4369.4685 -2627.9368820375157 10
v 4382.947064761562 -2627.9368820375157 10
f 243253//71526 243254//71526 243138//71526
vn 0 0 -24.272246574308344
f 243136//71527 243135//71527 243251//71527
f 243138//71527 243137//71527 243253//71527
v 4403.770135238437 -2627.9368820375157 0
v 4418.447064761562 -2627.9368820375157 0
vn 0 0 -25.110062075827372
f 243255//71528 243256//71528 243140//71528
v 4403.770135238437 -2627.9368820375157 10
v 4418.447064761562 -2627.9368820375157 10
f 243257//71528 243258//71528 243142//71528
vn 0 0 -27.534881852349013
f 243140//71529 243139//71529 243255//71529
f 243142//71529 243141//71529 243257//71529
v 4439.270135238437 -2627.9368820375157 0
v 4453.940016024221 -2627.9368820375157 0
vn 0 0 -25.098002725682175
f 243259//71530 243260//71530 243144//71530
v 4439.270135238437 -2627.9368820375157 10
v 4453.940016024221 -2627.9368820375157 10
f 243261//71530 243262//71530 243146//71530
vn 0 0 -27.52282250220226
f 243144//71531 243143//71531 243259//71531
f 243146//71531 243145//71531 243261//71531
v 4474.777583975779 -2627.9368820375157 0
v 4489.440016024221 -2627.9368820375157 0
vn 0 0 -25.085259034521727
f 243263//71532 243264//71532 243148//71532
v 4474.777583975779 -2627.9368820375157 10
v 4489.440016024221 -2627.9368820375157 10
f 243265//71532 243266//71532 243150//71532
vn 0 0 -27.510078811040255
f 243148//71533 243147//71533 243263//71533
f 243150//71533 243149//71533 243265//71533
v 4510.277583975779 -2627.9368820375157 0
v 4525.016295591456 -2627.9368820375157 0
vn 0 0 -25.21576212546841
f 243267//71534 243268//71534 243152//71534
v 4510.277583975779 -2627.9368820375157 10
v 4525.016295591456 -2627.9368820375157 10
f 243269//71534 243270//71534 243154//71534
vn 0 0 -27.640581901986934
f 243152//71535 243151//71535 243267//71535
f 243154//71535 243153//71535 243269//71535
v 4545.914504408544 -2627.9368820375157 0
v 4560.516295591456 -2627.9368820375157 0
f 243271//34712 243272//34712 243156//34712
v 4545.914504408544 -2627.9368820375157 10
v 4560.516295591456 -2627.9368820375157 10
f 243273//34712 243274//34712 243158//34712
f 243156//34713 243155//34713 243271//34713
f 243158//34713 243157//34713 243273//34713
v 4581.414504408544 -2627.9368820375157 0
f 243275//54881 4449//54881 243160//54881
v 4581.414504408544 -2627.9368820375157 10
f 243276//54881 4450//54881 243162//54881
f 243160//54882 243159//54882 243275//54882
f 243162//54882 243161//54882 243276//54882
f 4421//34716 1761//34716 243164//34716
f 4422//34716 1762//34716 243166//34716
f 243164//34717 243163//34717 4421//34717
f 243166//34717 243165//34717 4422//34717
v 4666.5606448697545 -2627.9368820375157 0
f 1733//54883 243277//54883 243168//54883
v 4666.5606448697545 -2627.9368820375157 10
f 1734//54883 243278//54883 243170//54883
f 243168//54884 243167//54884 1733//54884
f 243170//54884 243169//54884 1734//54884
v 4687.368555130246 -2627.9368820375157 0
v 4702.0606448697545 -2627.9368820375157 0
f 243279//34720 243280//34720 243172//34720
v 4687.368555130246 -2627.9368820375157 10
v 4702.0606448697545 -2627.9368820375157 10
f 243281//34720 243282//34720 243174//34720
f 243172//34721 243171//34721 243279//34721
f 243174//34721 243173//34721 243281//34721
v 4722.868555130246 -2627.9368820375157 0
v 4737.447064761562 -2627.9368820375157 0
vn 0 0 -24.941680154464585
f 243283//71536 243284//71536 243176//71536
v 4722.868555130246 -2627.9368820375157 10
v 4737.447064761562 -2627.9368820375157 10
f 243285//71536 243286//71536 243178//71536
vn 0 0 -27.36649993098467
f 243176//71537 243175//71537 243283//71537
f 243178//71537 243177//71537 243285//71537
v 4758.270135238437 -2627.9368820375157 0
v 4772.947064761562 -2627.9368820375157 0
f 243287//71528 243288//71528 243180//71528
v 4758.270135238437 -2627.9368820375157 10
v 4772.947064761562 -2627.9368820375157 10
f 243289//71528 243290//71528 243182//71528
f 243180//71529 243179//71529 243287//71529
f 243182//71529 243181//71529 243289//71529
v 4793.770135238437 -2627.9368820375157 0
v 4819.0315 -2627.9368820375157 0
vn 0 0 -43.21846993157253
f 243291//71538 243292//71538 243184//71538
v 4793.770135238437 -2627.9368820375157 10
v 4819.0315 -2627.9368820375157 10
f 243293//71538 243294//71538 243186//71538
vn 0 0 -44.43087981983335
f 243184//71539 243183//71539 243291//71539
f 243186//71539 243185//71539 243293//71539
v 4822.9685 -2627.9368820375157 0
v 4880.871122654586 -2627.9368820375157 0
vn 0 0 -99.06284873270657
f 243295//71540 243296//71540 243188//71540
v 4822.9685 -2627.9368820375157 10
v 4880.871122654586 -2627.9368820375157 10
f 243297//71540 243298//71540 243190//71540
vn 0 0 -99.05965155477584
f 243188//71541 243187//71541 243295//71541
f 243190//71541 243189//71541 243297//71541
v 3348.1 -2627.9156820375165 0
v 3883.0315 -2627.9156820375165 0
f 243299//65298 243300//65298 243192//65298
v 3348.1 -2627.9156820375165 10
v 3883.0315 -2627.9156820375165 10
f 243301//65298 243302//65298 243194//65298
f 243192//65298 243191//65298 243299//65298
f 243194//65298 243193//65298 243301//65298
v 3886.9685 -2627.9156820375165 0
v 3912.5315 -2627.9156820375165 0
f 243303//53820 243304//53820 243196//53820
v 3886.9685 -2627.9156820375165 10
v 3912.5315 -2627.9156820375165 10
f 243305//53820 243306//53820 243198//53820
f 243196//53820 243195//53820 243303//53820
f 243198//53820 243197//53820 243305//53820
v 3916.4685 -2627.9156820375165 0
v 3934.287247014792 -2627.9156820375165 0
vn 0 0 -0.3777574366997921
f 243307//71542 243308//71542 243200//71542
v 3916.4685 -2627.9156820375165 10
v 3934.287247014792 -2627.9156820375165 10
f 243309//71542 243310//71542 243202//71542
vn 0 0 -0.37805107050686665
f 243200//71543 243199//71543 243307//71543
f 243202//71543 243201//71543 243309//71543
v 3946.7123529852083 -2627.9156820375165 0
v 3969.787247014792 -2627.9156820375165 0
vn 0 0 -0.48918775340930537
f 243311//71544 243312//71544 243204//71544
v 3946.7123529852083 -2627.9156820375165 10
v 3969.787247014792 -2627.9156820375165 10
f 243313//71544 243314//71544 243206//71544
vn 0 0 -0.4897750210234545
f 243204//71545 243203//71545 243311//71545
f 243206//71545 243205//71545 243313//71545
v 3982.2123529852083 -2627.9156820375165 0
v 4005.276013694161 -2627.9156820375165 0
vn 0 0 -0.48894960701194307
f 243315//71546 243316//71546 243208//71546
v 3982.2123529852083 -2627.9156820375165 10
v 4005.276013694161 -2627.9156820375165 10
f 243317//71546 243318//71546 243210//71546
vn 0 0 -0.4895368746260922
f 243208//71547 243207//71547 243315//71547
f 243210//71547 243209//71547 243317//71547
v 4017.723986305839 -2627.9156820375165 0
v 4040.776013694161 -2627.9156820375165 0
vn 0 0 -0.48870298061458317
f 243319//71548 243320//71548 243212//71548
v 4017.723986305839 -2627.9156820375165 10
v 4040.776013694161 -2627.9156820375165 10
f 243321//71548 243322//71548 243214//71548
vn 0 0 -0.4892902482287323
f 243212//71549 243211//71549 243319//71549
f 243214//71549 243213//71549 243321//71549
v 4053.223986305839 -2627.9156820375165 0
v 4076.334789747295 -2627.9156820375165 0
vn 0 0 -0.4899490329409763
f 243323//71550 243324//71550 243216//71550
v 4053.223986305839 -2627.9156820375165 10
v 4076.334789747295 -2627.9156820375165 10
f 243325//71550 243326//71550 243218//71550
vn 0 0 -0.4905363005551254
f 243216//71551 243215//71551 243323//71551
f 243218//71551 243217//71551 243325//71551
v 4088.878410252705 -2627.9156820375165 0
v 4111.834789747295 -2627.9156820375165 0
f 243327//54901 243328//54901 243220//54901
v 4088.878410252705 -2627.9156820375165 10
v 4111.834789747295 -2627.9156820375165 10
f 243329//54901 243330//54901 243222//54901
f 243220//54902 243219//54902 243327//54902
f 243222//54902 243221//54902 243329//54902
v 4124.378410252705 -2627.9156820375165 0
v 4146.821139096016 -2627.9156820375165 0
vn 0 0 -0.4757858514608138
f 243331//71552 243332//71552 243224//71552
v 4124.378410252705 -2627.9156820375165 10
v 4146.821139096016 -2627.9156820375165 10
f 243333//71552 243334//71552 243226//71552
vn 0 0 -0.47637311907496294
f 243224//71553 243223//71553 243331//71553
f 243226//71553 243225//71553 243333//71553
v 4159.392460903983 -2627.9156820375165 0
v 4182.321139096016 -2627.9156820375165 0
f 243335//54905 243336//54905 243228//54905
v 4159.392460903983 -2627.9156820375165 10
v 4182.321139096016 -2627.9156820375165 10
f 243337//54905 243338//54905 243230//54905
f 243228//54906 243227//54906 243335//54906
f 243230//54906 243229//54906 243337//54906
v 4194.892460903983 -2627.9156820375165 0
v 4217.905203001509 -2627.9156820375165 0
vn 0 0 -0.4878701324497338
f 243339//71554 243340//71554 243232//71554
v 4194.892460903983 -2627.9156820375165 10
v 4217.905203001509 -2627.9156820375165 10
f 243341//71554 243342//71554 243234//71554
vn 0 0 -0.48845740006388294
f 243232//71555 243231//71555 243339//71555
f 243234//71555 243233//71555 243341//71555
v 4230.306396998491 -2627.9156820375165 0
v 4253.405203001509 -2627.9156820375165 0
f 243343//54909 243344//54909 243236//54909
v 4230.306396998491 -2627.9156820375165 10
v 4253.405203001509 -2627.9156820375165 10
f 243345//54909 243346//54909 243238//54909
f 243236//54910 243235//54910 243343//54910
f 243238//54910 243237//54910 243345//54910
v 4265.806396998491 -2627.9156820375165 0
v 4288.787247014791 -2627.9156820375165 0
vn 0 0 -0.4871940203277666
f 243347//71556 243348//71556 243240//71556
v 4265.806396998491 -2627.9156820375165 10
v 4288.787247014791 -2627.9156820375165 10
f 243349//71556 243350//71556 243242//71556
vn 0 0 -0.4877812879419157
f 243240//71557 243239//71557 243347//71557
f 243242//71557 243241//71557 243349//71557
v 4301.212352985208 -2627.9156820375165 0
v 4324.287247014791 -2627.9156820375165 0
f 243351//71544 243352//71544 243244//71544
v 4301.212352985208 -2627.9156820375165 10
v 4324.287247014791 -2627.9156820375165 10
f 243353//71544 243354//71544 243246//71544
f 243244//71545 243243//71545 243351//71545
f 243246//71545 243245//71545 243353//71545
v 4336.712352985208 -2627.9156820375165 0
v 4365.5315 -2627.9156820375165 0
vn 0 0 -0.6109659166912835
f 243355//71558 243356//71558 243248//71558
v 4336.712352985208 -2627.9156820375165 10
v 4365.5315 -2627.9156820375165 10
f 243357//71558 243358//71558 243250//71558
vn 0 0 -0.6112595504983581
f 243248//71559 243247//71559 243355//71559
f 243250//71559 243249//71559 243357//71559
v 4369.4685 -2627.9156820375165 0
v 4382.93828343404 -2627.9156820375165 0
vn 0 0 -0.2855594087912295
f 243359//71560 243360//71560 243252//71560
v 4369.4685 -2627.9156820375165 10
v 4382.93828343404 -2627.9156820375165 10
f 243361//71560 243362//71560 243254//71560
vn 0 0 -0.2857455729346746
f 243252//71561 243251//71561 243359//71561
f 243254//71561 243253//71561 243361//71561
v 4403.778916565959 -2627.9156820375165 0
v 4418.43828343404 -2627.9156820375165 0
vn 0 0 -0.3107785775919819
f 243363//71562 243364//71562 243256//71562
v 4403.778916565959 -2627.9156820375165 10
v 4418.43828343404 -2627.9156820375165 10
f 243365//71562 243366//71562 243258//71562
vn 0 0 -0.31115090587887223
f 243256//71563 243255//71563 243363//71563
f 243258//71563 243257//71563 243365//71563
v 4439.278916565959 -2627.9156820375165 0
v 4453.931234696699 -2627.9156820375165 0
vn 0 0 -0.31062914436034983
f 243367//71564 243368//71564 243260//71564
v 4439.278916565959 -2627.9156820375165 10
v 4453.931234696699 -2627.9156820375165 10
f 243369//71564 243370//71564 243262//71564
vn 0 0 -0.31100147264725947
f 243260//71565 243259//71565 243367//71565
f 243262//71565 243261//71565 243369//71565
v 4474.786365303301 -2627.9156820375165 0
v 4489.431234696699 -2627.9156820375165 0
vn 0 0 -0.31047123112870095
f 243371//71566 243372//71566 243264//71566
v 4474.786365303301 -2627.9156820375165 10
v 4489.431234696699 -2627.9156820375165 10
f 243373//71566 243374//71566 243266//71566
vn 0 0 -0.31084355941562986
f 243264//71567 243263//71567 243371//71567
f 243266//71567 243265//71567 243373//71567
v 4510.286365303301 -2627.9156820375165 0
vn 0 0 -0.31208835795401224
f 243375//71568 4547//71568 243268//71568
v 4510.286365303301 -2627.9156820375165 10
f 243376//71568 4548//71568 243270//71568
vn 0 0 -0.31246068624094114
f 243268//71569 243267//71569 243375//71569
f 243270//71569 243269//71569 243376//71569
f 4519//54925 1907//54925 243272//54925
f 4520//54925 1908//54925 243274//54925
f 243272//54926 243271//54926 4519//54926
f 243274//54926 243273//54926 4520//54926
v 4595.504923230985 -2627.9156820375165 0
f 1879//54927 243377//54927 4449//54927
v 4595.504923230985 -2627.9156820375165 10
f 1880//54927 243378//54927 4450//54927
f 4449//54928 243275//54928 1879//54928
f 4450//54928 243276//54928 1880//54928
v 4616.426276769016 -2627.9156820375165 0
v 4631.004923230985 -2627.9156820375165 0
f 243379//54929 243380//54929 1761//54929
v 4616.426276769016 -2627.9156820375165 10
v 4631.004923230985 -2627.9156820375165 10
f 243381//54929 243382//54929 1762//54929
f 1761//54925 4421//54925 243379//54925
f 1762//54925 4422//54925 243381//54925
v 4651.926276769016 -2627.9156820375165 0
v 4666.551863542232 -2627.9156820375165 0
f 243383//54930 243384//54930 243277//54930
v 4651.926276769016 -2627.9156820375165 10
v 4666.551863542232 -2627.9156820375165 10
f 243385//54930 243386//54930 243278//54930
f 243277//54931 1733//54931 243383//54931
f 243278//54931 1734//54931 243385//54931
v 4687.377336457768 -2627.9156820375165 0
v 4702.051863542232 -2627.9156820375165 0
f 243387//54932 243388//54932 243280//54932
v 4687.377336457768 -2627.9156820375165 10
v 4702.051863542232 -2627.9156820375165 10
f 243389//54932 243390//54932 243282//54932
f 243280//54933 243279//54933 243387//54933
f 243282//54933 243281//54933 243389//54933
v 4722.877336457768 -2627.9156820375165 0
v 4737.43828343404 -2627.9156820375165 0
vn 0 0 -0.30869207588569675
f 243391//71570 243392//71570 243284//71570
v 4722.877336457768 -2627.9156820375165 10
v 4737.43828343404 -2627.9156820375165 10
f 243393//71570 243394//71570 243286//71570
vn 0 0 -0.30906440417260633
f 243284//71571 243283//71571 243391//71571
f 243286//71571 243285//71571 243393//71571
v 4758.278916565959 -2627.9156820375165 0
v 4772.93828343404 -2627.9156820375165 0
f 243395//71562 243396//71562 243288//71562
v 4758.278916565959 -2627.9156820375165 10
v 4772.93828343404 -2627.9156820375165 10
f 243397//71562 243398//71562 243290//71562
f 243288//71563 243287//71563 243395//71563
f 243290//71563 243289//71563 243397//71563
v 4793.778916565959 -2627.9156820375165 0
v 4819.0315 -2627.9156820375165 0
vn 0 0 -0.535354768782126
f 243399//71572 243400//71572 243292//71572
v 4793.778916565959 -2627.9156820375165 10
v 4819.0315 -2627.9156820375165 10
f 243401//71572 243402//71572 243294//71572
vn 0 0 -0.5355409329255711
f 243292//71573 243291//71573 243399//71573
f 243294//71573 243293//71573 243401//71573
v 4822.9685 -2627.9156820375165 0
v 4880.87114581133 -2627.9156820375165 0
vn 0 0 -1.227536091155377
f 243403//71574 243404//71574 243296//71574
v 4822.9685 -2627.9156820375165 10
v 4880.87114581133 -2627.9156820375165 10
f 243405//71574 243406//71574 243298//71574
vn 0 0 -1.2275356002323905
f 243296//71575 243295//71575 243403//71575
f 243298//71575 243297//71575 243405//71575
v 3348.1 -2627.879201136774 0
v 3883.0315 -2627.879201136774 0
f 243407//34765 243408//34765 243300//34765
v 3348.1 -2627.879201136774 10
v 3883.0315 -2627.879201136774 10
f 243409//34765 243410//34765 243302//34765
f 243300//34765 243299//34765 243407//34765
f 243302//34765 243301//34765 243409//34765
v 3886.9685 -2627.879201136774 0
v 3912.5315 -2627.879201136774 0
f 243411//34766 243412//34766 243304//34766
v 3886.9685 -2627.879201136774 10
v 3912.5315 -2627.879201136774 10
f 243413//34766 243414//34766 243306//34766
f 243304//34766 243303//34766 243411//34766
f 243306//34766 243305//34766 243413//34766
v 3916.4685 -2627.879201136774 0
v 3934.2634128527875 -2627.879201136774 0
vn 0 0 -0.649174449502024
f 243415//71576 243416//71576 243308//71576
v 3916.4685 -2627.879201136774 10
v 3934.2634128527875 -2627.879201136774 10
f 243417//71576 243418//71576 243310//71576
vn 0 0 -0.65004394120038
f 243308//71577 243307//71577 243415//71577
f 243310//71577 243309//71577 243417//71577
v 3946.7361871472126 -2627.879201136774 0
v 3969.7634128527875 -2627.879201136774 0
vn 0 0 -0.8400539353376909
f 243419//71578 243420//71578 243312//71578
v 3946.7361871472126 -2627.879201136774 10
v 3969.7634128527875 -2627.879201136774 10
f 243421//71578 243422//71578 243314//71578
vn 0 0 -0.8417929187344031
f 243312//71579 243311//71579 243419//71579
f 243314//71579 243313//71579 243421//71579
v 3982.2361871472126 -2627.879201136774 0
v 4005.2521795321563 -2627.879201136774 0
vn 0 0 -0.839644133682738
f 243423//71580 243424//71580 243316//71580
v 3982.2361871472126 -2627.879201136774 10
v 4005.2521795321563 -2627.879201136774 10
f 243425//71580 243426//71580 243318//71580
vn 0 0 -0.8413831170794668
f 243316//71581 243315//71581 243423//71581
f 243318//71581 243317//71581 243425//71581
v 4017.7478204678437 -2627.879201136774 0
v 4040.7521795321563 -2627.879201136774 0
vn 0 0 -0.8392197396674919
f 243427//71582 243428//71582 243320//71582
v 4017.7478204678437 -2627.879201136774 10
v 4040.7521795321563 -2627.879201136774 10
f 243429//71582 243430//71582 243322//71582
vn 0 0 -0.8409587230642372
f 243320//71583 243319//71583 243427//71583
f 243322//71583 243321//71583 243429//71583
v 4053.2478204678437 -2627.879201136774 0
v 4076.3109555852902 -2627.879201136774 0
vn 0 0 -0.841363943027899
f 243431//71584 243432//71584 243324//71584
v 4053.2478204678437 -2627.879201136774 10
v 4076.3109555852902 -2627.879201136774 10
f 243433//71584 243434//71584 243326//71584
vn 0 0 -0.8431029264246443
f 243324//71585 243323//71585 243431//71585
f 243326//71585 243325//71585 243433//71585
v 4088.90224441471 -2627.879201136774 0
v 4111.810955585291 -2627.879201136774 0
f 243435//42244 243436//42244 243328//42244
v 4088.90224441471 -2627.879201136774 10
v 4111.810955585291 -2627.879201136774 10
f 243437//42244 243438//42244 243330//42244
f 243328//34778 243327//34778 243435//34778
f 243330//34778 243329//34778 243437//34778
v 4124.4022444147095 -2627.879201136774 0
f 243439//42245 7403//42245 243332//42245
v 4124.4022444147095 -2627.879201136774 10
f 243440//42245 7404//42245 243334//42245
f 243332//42246 243331//42246 243439//42246
f 243334//42246 243333//42246 243440//42246
f 7379//34781 8623//34781 243336//34781
f 7380//34781 8624//34781 243338//34781
f 243336//34782 243335//34782 7379//34782
f 243338//34782 243337//34782 7380//34782
v 4217.881368839504 -2627.879201136774 0
f 8599//42247 243441//42247 243340//42247
v 4217.881368839504 -2627.879201136774 10
f 8600//42247 243442//42247 243342//42247
vn 0 0 -0.8395255602700645
f 243340//71586 243339//71586 8599//71586
f 243342//71586 243341//71586 8600//71586
v 4230.330231160497 -2627.879201136774 0
v 4253.381368839504 -2627.879201136774 0
f 243443//34785 243444//34785 243344//34785
v 4230.330231160497 -2627.879201136774 10
v 4253.381368839504 -2627.879201136774 10
f 243445//34785 243446//34785 243346//34785
f 243344//54952 243343//54952 243443//54952
f 243346//54952 243345//54952 243445//54952
v 4265.830231160497 -2627.879201136774 0
v 4288.763412852786 -2627.879201136774 0
vn 0 0 -0.8366231250236108
f 243447//71587 243448//71587 243348//71587
v 4265.830231160497 -2627.879201136774 10
v 4288.763412852786 -2627.879201136774 10
f 243449//71587 243450//71587 243350//71587
vn 0 0 -0.8383621084203894
f 243348//71588 243347//71588 243447//71588
f 243350//71588 243349//71588 243449//71588
v 4301.236187147213 -2627.879201136774 0
v 4324.263412852786 -2627.879201136774 0
vn 0 0 -0.8400539353376246
f 243451//71589 243452//71589 243352//71589
v 4301.236187147213 -2627.879201136774 10
v 4324.263412852786 -2627.879201136774 10
f 243453//71589 243454//71589 243354//71589
f 243352//71579 243351//71579 243451//71579
f 243354//71579 243353//71579 243453//71579
v 4336.736187147213 -2627.879201136774 0
v 4365.5315 -2627.879201136774 0
vn 0 0 -1.0504789500285916
f 243455//71590 243456//71590 243356//71590
v 4336.736187147213 -2627.879201136774 10
v 4365.5315 -2627.879201136774 10
f 243457//71590 243458//71590 243358//71590
vn 0 0 -1.0513484417269807
f 243356//71591 243355//71591 243455//71591
f 243358//71591 243357//71591 243457//71591
v 4369.4685 -2627.879201136774 0
v 4382.923172550185 -2627.879201136774 0
vn 0 0 -0.4908385738246602
f 243459//71592 243460//71592 243360//71592
v 4369.4685 -2627.879201136774 10
v 4382.923172550185 -2627.879201136774 10
f 243461//71592 243462//71592 243362//71592
vn 0 0 -0.4913898324787193
f 243360//71593 243359//71593 243459//71593
f 243362//71593 243361//71593 243461//71593
v 4403.794027449814 -2627.879201136774 0
v 4418.423172550185 -2627.879201136774 0
vn 0 0 -0.5336843903526495
f 243463//71594 243464//71594 243364//71594
v 4403.794027449814 -2627.879201136774 10
v 4418.423172550185 -2627.879201136774 10
f 243465//71594 243466//71594 243366//71594
vn 0 0 -0.5347869076607678
f 243364//71595 243363//71595 243463//71595
f 243366//71595 243365//71595 243465//71595
v 4439.294027449814 -2627.879201136774 0
v 4453.916123812844 -2627.879201136774 0
vn 0 0 -0.533427246065339
f 243467//71596 243468//71596 243368//71596
v 4439.294027449814 -2627.879201136774 10
v 4453.916123812844 -2627.879201136774 10
f 243469//71596 243470//71596 243370//71596
vn 0 0 -0.5345297633734573
f 243368//71597 243367//71597 243467//71597
f 243370//71597 243369//71597 243469//71597
v 4474.801476187156 -2627.879201136774 0
v 4489.416123812844 -2627.879201136774 0
vn 0 0 -0.533155509417702
f 243471//71598 243472//71598 243372//71598
v 4474.801476187156 -2627.879201136774 10
v 4489.416123812844 -2627.879201136774 10
f 243473//71598 243474//71598 243374//71598
vn 0 0 -0.5342580267258202
f 243372//71599 243371//71599 243471//71599
f 243374//71599 243373//71599 243473//71599
v 4510.301476187156 -2627.879201136774 0
v 4525.002711462236 -2627.879201136774 0
vn 0 0 -0.5363143048607117
f 243475//71600 243476//71600 4547//71600
v 4510.301476187156 -2627.879201136774 10
v 4525.002711462236 -2627.879201136774 10
f 243477//71600 243478//71600 4548//71600
vn 0 0 -0.5370407740467728
f 4547//71601 243375//71601 243475//71601
f 4548//71601 243376//71601 243477//71601
v 4545.928088537764 -2627.879201136774 0
v 4560.502711462236 -2627.879201136774 0
f 243479//34802 243480//34802 1907//34802
v 4545.928088537764 -2627.879201136774 10
v 4560.502711462236 -2627.879201136774 10
f 243481//34802 243482//34802 1908//34802
f 1907//34803 4519//34803 243479//34803
f 1908//34803 4520//34803 243481//34803
v 4581.428088537764 -2627.879201136774 0
v 4595.5001204292885 -2627.879201136774 0
f 243483//54962 243484//54962 243377//54962
v 4581.428088537764 -2627.879201136774 10
v 4595.5001204292885 -2627.879201136774 10
f 243485//54962 243486//54962 243378//54962
f 243377//54963 1879//54963 243483//54963
f 243378//54963 1880//54963 243485//54963
v 4616.431079570712 -2627.879201136774 0
v 4631.0001204292885 -2627.879201136774 0
f 243487//54964 243488//54964 243380//54964
v 4616.431079570712 -2627.879201136774 10
v 4631.0001204292885 -2627.879201136774 10
f 243489//54964 243490//54964 243382//54964
f 243380//34807 243379//34807 243487//34807
f 243382//34807 243381//34807 243489//34807
v 4651.931079570712 -2627.879201136774 0
v 4666.536752658378 -2627.879201136774 0
f 243491//54965 243492//54965 243384//54965
v 4651.931079570712 -2627.879201136774 10
v 4666.536752658378 -2627.879201136774 10
f 243493//54965 243494//54965 243386//54965
f 243384//54966 243383//54966 243491//54966
f 243386//54966 243385//54966 243493//54966
v 4687.392447341623 -2627.879201136774 0
v 4702.036752658378 -2627.879201136774 0
f 243495//47559 243496//47559 243388//47559
v 4687.392447341623 -2627.879201136774 10
v 4702.036752658378 -2627.879201136774 10
f 243497//47559 243498//47559 243390//47559
f 243388//34811 243387//34811 243495//34811
f 243390//34811 243389//34811 243497//34811
v 4722.892447341623 -2627.879201136774 0
v 4737.423172550185 -2627.879201136774 0
vn 0 0 -0.5300939440485035
f 243499//71602 243500//71602 243392//71602
v 4722.892447341623 -2627.879201136774 10
v 4737.423172550185 -2627.879201136774 10
f 243501//71602 243502//71602 243394//71602
vn 0 0 -0.5311964613565887
f 243392//71603 243391//71603 243499//71603
f 243394//71603 243393//71603 243501//71603
v 4758.294027449814 -2627.879201136774 0
v 4772.923172550185 -2627.879201136774 0
f 243503//71594 243504//71594 243396//71594
v 4758.294027449814 -2627.879201136774 10
v 4772.923172550185 -2627.879201136774 10
f 243505//71594 243506//71594 243398//71594
f 243396//71595 243395//71595 243503//71595
f 243398//71595 243397//71595 243505//71595
v 4793.794027449814 -2627.879201136774 0
v 4819.0315 -2627.879201136774 0
vn 0 0 -0.9206857310921254
f 243507//71604 243508//71604 243400//71604
v 4793.794027449814 -2627.879201136774 10
v 4819.0315 -2627.879201136774 10
f 243509//71604 243510//71604 243402//71604
vn 0 0 -0.9212369897461845
f 243400//71605 243399//71605 243507//71605
f 243402//71605 243401//71605 243509//71605
v 4822.9685 -2627.879201136774 0
v 4880.871185659393 -2627.879201136774 0
vn 0 0 -2.112342128258121
f 243511//71606 243512//71606 243404//71606
v 4822.9685 -2627.879201136774 10
v 4880.871185659393 -2627.879201136774 10
f 243513//71606 243514//71606 243406//71606
vn 0 0 -2.1123406745649103
f 243404//71607 243403//71607 243511//71607
f 243406//71607 243405//71607 243513//71607
v 3348.1 -2627.858001136774 0
v 3883.0315 -2627.858001136774 0
f 243515//28636 243516//28636 243408//28636
v 3348.1 -2627.858001136774 10
v 3883.0315 -2627.858001136774 10
f 243517//28636 243518//28636 243410//28636
f 243408//28636 243407//28636 243515//28636
f 243410//28636 243409//28636 243517//28636
v 3886.9685 -2627.858001136774 0
v 3912.5315 -2627.858001136774 0
f 243519//28637 243520//28637 243412//28637
v 3886.9685 -2627.858001136774 10
v 3912.5315 -2627.858001136774 10
f 243521//28637 243522//28637 243414//28637
f 243412//28637 243411//28637 243519//28637
f 243414//28637 243413//28637 243521//28637
v 3916.4685 -2627.858001136774 0
v 3934.249562201509 -2627.858001136774 0
vn 0 0 -0.3769585186743978
f 243523//71608 243524//71608 243416//71608
v 3916.4685 -2627.858001136774 10
v 3934.249562201509 -2627.858001136774 10
f 243525//71608 243526//71608 243418//71608
vn 0 0 -0.37725215248150423
f 243416//71609 243415//71609 243523//71609
f 243418//71609 243417//71609 243525//71609
v 3946.750037798491 -2627.858001136774 0
v 3969.749562201509 -2627.858001136774 0
vn 0 0 -0.4875899173470912
f 243527//71610 243528//71610 243420//71610
v 3946.750037798491 -2627.858001136774 10
v 3969.749562201509 -2627.858001136774 10
f 243529//71610 243530//71610 243422//71610
vn 0 0 -0.4881771849613041
f 243420//71611 243419//71611 243527//71611
f 243422//71611 243421//71611 243529//71611
v 3982.250037798491 -2627.858001136774 0
v 4005.2383288808783 -2627.858001136774 0
vn 0 0 -0.48735177094971865
f 243531//71612 243532//71612 243424//71612
v 3982.250037798491 -2627.858001136774 10
v 4005.2383288808783 -2627.858001136774 10
f 243533//71612 243534//71612 243426//71612
vn 0 0 -0.4879390385639219
f 243424//71613 243423//71613 243531//71613
f 243426//71613 243425//71613 243533//71613
v 4017.7616711191217 -2627.858001136774 0
v 4040.7383288808783 -2627.858001136774 0
vn 0 0 -0.48710514455234816
f 243535//71614 243536//71614 243428//71614
v 4017.7616711191217 -2627.858001136774 10
v 4040.7383288808783 -2627.858001136774 10
f 243537//71614 243538//71614 243430//71614
vn 0 0 -0.48769241216654174
f 243428//71615 243427//71615 243535//71615
f 243430//71615 243429//71615 243537//71615
v 4053.2616711191217 -2627.858001136774 0
vn 0 0 -0.48835119687879475
f 243539//71616 9113//71616 243432//71616
v 4053.2616711191217 -2627.858001136774 10
f 243540//71616 9114//71616 243434//71616
vn 0 0 -0.48893846449298833
f 243432//71617 243431//71617 243539//71617
f 243434//71617 243433//71617 243540//71617
f 9089//30311 8851//30311 243436//30311
f 9090//30311 8852//30311 243438//30311
f 243436//30312 243435//30312 9089//30312
f 243438//30312 243437//30312 9090//30312
v 4146.791936364897 -2627.858001136774 0
vn 0 0 -0.4743678355399013
f 8827//71618 243541//71618 7403//71618
v 4146.791936364897 -2627.858001136774 10
f 8828//71618 243542//71618 7404//71618
vn 0 0 -0.47477528301223754
f 7403//71619 243439//71619 8827//71619
f 7404//71619 243440//71619 8828//71619
v 4159.421663635102 -2627.858001136774 0
v 4182.291936364897 -2627.858001136774 0
f 243543//30315 243544//30315 8623//30315
v 4159.421663635102 -2627.858001136774 10
v 4182.291936364897 -2627.858001136774 10
f 243545//30315 243546//30315 8624//30315
f 8623//30311 7379//30311 243543//30311
f 8624//30311 7380//30311 243545//30311
v 4194.921663635102 -2627.858001136774 0
v 4217.867518188226 -2627.858001136774 0
vn 0 0 -0.48645211652933973
f 243547//71620 243548//71620 243441//71620
v 4194.921663635102 -2627.858001136774 10
v 4217.867518188226 -2627.858001136774 10
f 243549//71620 243550//71620 243442//71620
vn 0 0 -0.4868595640016567
f 243441//71621 8599//71621 243547//71621
f 243442//71621 8600//71621 243549//71621
v 4230.344081811774 -2627.858001136774 0
v 4253.367518188226 -2627.858001136774 0
f 243551//54983 243552//54983 243444//54983
v 4230.344081811774 -2627.858001136774 10
v 4253.367518188226 -2627.858001136774 10
f 243553//54983 243554//54983 243446//54983
f 243444//30319 243443//30319 243551//30319
f 243446//30319 243445//30319 243553//30319
v 4265.844081811774 -2627.858001136774 0
v 4288.7495622015085 -2627.858001136774 0
vn 0 0 -0.4855961842654669
f 243555//71622 243556//71622 243448//71622
v 4265.844081811774 -2627.858001136774 10
v 4288.7495622015085 -2627.858001136774 10
f 243557//71622 243558//71622 243450//71622
vn 0 0 -0.4861834518796412
f 243448//71623 243447//71623 243555//71623
f 243450//71623 243449//71623 243557//71623
v 4301.250037798491 -2627.858001136774 0
v 4324.2495622015085 -2627.858001136774 0
f 243559//71610 243560//71610 243452//71610
v 4301.250037798491 -2627.858001136774 10
v 4324.2495622015085 -2627.858001136774 10
f 243561//71610 243562//71610 243454//71610
vn 0 0 -0.4881771849612655
f 243452//71624 243451//71624 243559//71624
f 243454//71624 243453//71624 243561//71624
v 4336.750037798491 -2627.858001136774 0
v 4365.5315 -2627.858001136774 0
vn 0 0 -0.6101669986758941
f 243563//71625 243564//71625 243456//71625
v 4336.750037798491 -2627.858001136774 10
v 4365.5315 -2627.858001136774 10
f 243565//71625 243566//71625 243458//71625
vn 0 0 -0.6104606324829812
f 243456//71626 243455//71626 243563//71626
f 243458//71626 243457//71626 243565//71626
v 4369.4685 -2627.858001136774 0
v 4382.914391222663 -2627.858001136774 0
vn 0 0 -0.2850528939222709
f 243567//71627 243568//71627 243460//71627
v 4369.4685 -2627.858001136774 10
v 4382.914391222663 -2627.858001136774 10
f 243569//71627 243570//71627 243462//71627
vn 0 0 -0.28523905806574334
f 243460//71628 243459//71628 243567//71628
f 243462//71628 243461//71628 243569//71628
v 4403.802808777336 -2627.858001136774 0
v 4418.414391222663 -2627.858001136774 0
vn 0 0 -0.309765547842896
f 243571//71629 243572//71629 243464//71629
v 4403.802808777336 -2627.858001136774 10
v 4418.414391222663 -2627.858001136774 10
f 243573//71629 243574//71629 243466//71629
vn 0 0 -0.3101378761298409
f 243464//71630 243463//71630 243571//71630
f 243466//71630 243465//71630 243573//71630
v 4439.302808777336 -2627.858001136774 0
v 4453.907342485321 -2627.858001136774 0
vn 0 0 -0.30961611461125754
f 243575//71631 243576//71631 243468//71631
v 4439.302808777336 -2627.858001136774 10
v 4453.907342485321 -2627.858001136774 10
f 243577//71631 243578//71631 243470//71631
vn 0 0 -0.30998844289820243
f 243468//71632 243467//71632 243575//71632
f 243470//71632 243469//71632 243577//71632
v 4474.810257514679 -2627.858001136774 0
v 4489.407342485321 -2627.858001136774 0
vn 0 0 -0.30945820137960184
f 243579//71633 243580//71633 243472//71633
v 4474.810257514679 -2627.858001136774 10
v 4489.407342485321 -2627.858001136774 10
f 243581//71633 243582//71633 243474//71633
vn 0 0 -0.30983052966654673
f 243472//71634 243471//71634 243579//71634
f 243474//71634 243473//71634 243581//71634
v 4510.310257514679 -2627.858001136774 0
v 4524.999920429287 -2627.858001136774 0
vn 0 0 -0.3114208537916895
f 243583//71635 243584//71635 243476//71635
v 4510.310257514679 -2627.858001136774 10
v 4524.999920429287 -2627.858001136774 10
f 243585//71635 243586//71635 243478//71635
vn 0 0 -0.31166618783368244
f 243476//71636 243475//71636 243583//71636
f 243478//71636 243477//71636 243585//71636
v 4545.930879570713 -2627.858001136774 0
v 4560.499920429287 -2627.858001136774 0
f 243587//47586 243588//47586 243480//47586
v 4545.930879570713 -2627.858001136774 10
v 4560.499920429287 -2627.858001136774 10
f 243589//47586 243590//47586 243482//47586
f 243480//30336 243479//30336 243587//30336
f 243482//30336 243481//30336 243589//30336
v 4581.430879570713 -2627.858001136774 0
v 4595.497329396339 -2627.858001136774 0
f 243591//54988 243592//54988 243484//54988
v 4581.430879570713 -2627.858001136774 10
v 4595.497329396339 -2627.858001136774 10
f 243593//54988 243594//54988 243486//54988
f 243484//54989 243483//54989 243591//54989
f 243486//54989 243485//54989 243593//54989
v 4616.4338706036615 -2627.858001136774 0
v 4630.997329396339 -2627.858001136774 0
f 243595//30339 243596//30339 243488//30339
v 4616.4338706036615 -2627.858001136774 10
v 4630.997329396339 -2627.858001136774 10
f 243597//30339 243598//30339 243490//30339
f 243488//30335 243487//30335 243595//30335
f 243490//30335 243489//30335 243597//30335
v 4651.9338706036615 -2627.858001136774 0
v 4666.527971330855 -2627.858001136774 0
f 243599//54990 243600//54990 243492//54990
v 4651.9338706036615 -2627.858001136774 10
v 4666.527971330855 -2627.858001136774 10
f 243601//54990 243602//54990 243494//54990
f 243492//54991 243491//54991 243599//54991
f 243494//54991 243493//54991 243601//54991
v 4687.401228669146 -2627.858001136774 0
v 4702.027971330855 -2627.858001136774 0
f 243603//30342 243604//30342 243496//30342
v 4687.401228669146 -2627.858001136774 10
v 4702.027971330855 -2627.858001136774 10
f 243605//30342 243606//30342 243498//30342
f 243496//30343 243495//30343 243603//30343
f 243498//30343 243497//30343 243605//30343
v 4722.901228669146 -2627.858001136774 0
v 4737.414391222663 -2627.858001136774 0
vn 0 0 -0.3076790461365213
f 243607//71637 243608//71637 243500//71637
v 4722.901228669146 -2627.858001136774 10
v 4737.414391222663 -2627.858001136774 10
f 243609//71637 243610//71637 243502//71637
vn 0 0 -0.30805137442348546
f 243500//71638 243499//71638 243607//71638
f 243502//71638 243501//71638 243609//71638
v 4758.302808777336 -2627.858001136774 0
v 4772.914391222663 -2627.858001136774 0
f 243611//71629 243612//71629 243504//71629
v 4758.302808777336 -2627.858001136774 10
v 4772.914391222663 -2627.858001136774 10
f 243613//71629 243614//71629 243506//71629
f 243504//71630 243503//71630 243611//71630
f 243506//71630 243505//71630 243613//71630
v 4793.802808777336 -2627.858001136774 0
v 4819.0315 -2627.858001136774 0
vn 0 0 -0.5348482539238838
f 243615//71639 243616//71639 243508//71639
v 4793.802808777336 -2627.858001136774 10
v 4819.0315 -2627.858001136774 10
f 243617//71639 243618//71639 243510//71639
vn 0 0 -0.5350344180673562
f 243508//71640 243507//71640 243615//71640
f 243510//71640 243509//71640 243617//71640
v 4822.9685 -2627.858001136774 0
v 4880.871208816137 -2627.858001136774 0
vn 0 0 -1.2275374269099495
f 243619//71641 243620//71641 243512//71641
v 4822.9685 -2627.858001136774 10
v 4880.871208816137 -2627.858001136774 10
f 243621//71641 243622//71641 243514//71641
vn 0 0 -1.227536935986963
f 243512//71642 243511//71642 243619//71642
f 243514//71642 243513//71642 243621//71642
v 3348.1 -2627.8424820375167 0
v 3883.0315 -2627.8424820375167 0
vn 0 0 -8.30165504435091
f 243623//71643 243624//71643 243516//71643
v 3348.1 -2627.8424820375167 10
v 3883.0315 -2627.8424820375167 10
f 243625//71643 243626//71643 243518//71643
f 243516//71643 243515//71643 243623//71643
f 243518//71643 243517//71643 243625//71643
v 3886.9685 -2627.8424820375167 0
v 3912.5315 -2627.8424820375167 0
vn 0 0 -0.39671473431410026
f 243627//71644 243628//71644 243520//71644
v 3886.9685 -2627.8424820375167 10
v 3912.5315 -2627.8424820375167 10
f 243629//71644 243630//71644 243522//71644
f 243520//71644 243519//71644 243627//71644
f 243522//71644 243521//71644 243629//71644
v 3916.4685 -2627.8424820375167 0
v 3934.2394230679256 -2627.8424820375167 0
vn 0 0 -0.2757887189847988
f 243631//71645 243632//71645 243524//71645
v 3916.4685 -2627.8424820375167 10
v 3934.2394230679256 -2627.8424820375167 10
f 243633//71645 243634//71645 243526//71645
vn 0 0 -0.2759460692052622
f 243524//71646 243523//71646 243631//71646
f 243526//71646 243525//71646 243633//71646
v 3946.7601769320745 -2627.8424820375167 0
v 3969.7394230679256 -2627.8424820375167 0
vn 0 0 -0.35661720163996585
f 243635//71647 243636//71647 243528//71647
v 3946.7601769320745 -2627.8424820375167 10
v 3969.7394230679256 -2627.8424820375167 10
f 243637//71647 243638//71647 243530//71647
vn 0 0 -0.35693190208089265
f 243528//71648 243527//71648 243635//71648
f 243530//71648 243529//71648 243637//71648
v 3982.2601769320745 -2627.8424820375167 0
v 4005.228189747295 -2627.8424820375167 0
vn 0 0 -0.35644287062210894
f 243639//71649 243640//71649 243532//71649
v 3982.2601769320745 -2627.8424820375167 10
v 4005.228189747295 -2627.8424820375167 10
f 243641//71649 243642//71649 243534//71649
vn 0 0 -0.35675757106303574
f 243532//71650 243531//71650 243639//71650
f 243534//71650 243533//71650 243641//71650
v 4017.771810252705 -2627.8424820375167 0
v 4040.728189747295 -2627.8424820375167 0
vn 0 0 -0.35626233196455065
f 243643//71651 243644//71651 243536//71651
v 4017.771810252705 -2627.8424820375167 10
v 4040.728189747295 -2627.8424820375167 10
f 243645//71651 243646//71651 243538//71651
vn 0 0 -0.35657703240547745
f 243536//71652 243535//71652 243643//71652
f 243538//71652 243537//71652 243645//71652
v 4053.271810252705 -2627.8424820375167 0
v 4076.2931749643444 -2627.8424820375167 0
vn 0 0 -0.35727084399819875
f 243647//71653 243648//71653 9113//71653
v 4053.271810252705 -2627.8424820375167 10
v 4076.2931749643444 -2627.8424820375167 10
f 243649//71653 243650//71653 9114//71653
vn 0 0 -0.35748918380801414
f 9113//71654 243539//71654 243647//71654
f 9114//71654 243540//71654 243649//71654
v 4088.9200250356557 -2627.8424820375167 0
v 4111.793174964344 -2627.8424820375167 0
vn 0 0 -0.3549706840701834
f 243651//71655 243652//71655 8851//71655
v 4088.9200250356557 -2627.8424820375167 10
v 4111.793174964344 -2627.8424820375167 10
f 243653//71655 243654//71655 8852//71655
vn 0 0 -0.35509266324889444
f 8851//71656 9089//71656 243651//71656
f 8852//71656 9090//71656 243653//71656
v 4124.420025035656 -2627.8424820375167 0
v 4146.788006395229 -2627.8424820375167 0
vn 0 0 -0.3471309229044163
f 243655//71657 243656//71657 243541//71657
v 4124.420025035656 -2627.8424820375167 10
v 4146.788006395229 -2627.8424820375167 10
f 243657//71657 243658//71657 243542//71657
vn 0 0 -0.34725290208313436
f 243541//71658 8827//71658 243655//71658
f 243542//71658 8828//71658 243657//71658
v 4159.42559360477 -2627.8424820375167 0
v 4182.288006395229 -2627.8424820375167 0
vn 0 0 -0.35480405335625875
f 243659//71659 243660//71659 243544//71659
v 4159.42559360477 -2627.8424820375167 10
v 4182.288006395229 -2627.8424820375167 10
f 243661//71659 243662//71659 243546//71659
vn 0 0 -0.35492603253497684
f 243544//71660 243543//71660 243659//71660
f 243546//71660 243545//71660 243661//71660
v 4194.92559360477 -2627.8424820375167 0
v 4217.8573790546425 -2627.8424820375167 0
vn 0 0 -0.35588065454344064
f 243663//71661 243664//71661 243548//71661
v 4194.92559360477 -2627.8424820375167 10
v 4217.8573790546425 -2627.8424820375167 10
f 243665//71661 243666//71661 243550//71661
vn 0 0 -0.3560989943532701
f 243548//71662 243547//71662 243663//71662
f 243550//71662 243549//71662 243665//71662
v 4230.354220945358 -2627.8424820375167 0
v 4253.3573790546425 -2627.8424820375167 0
vn 0 0 -0.35698829392911513
f 243667//71663 243668//71663 243552//71663
v 4230.354220945358 -2627.8424820375167 10
v 4253.3573790546425 -2627.8424820375167 10
f 243669//71663 243670//71663 243554//71663
vn 0 0 -0.357302994370056
f 243552//71664 243551//71664 243667//71664
f 243554//71664 243553//71664 243669//71664
v 4265.854220945358 -2627.8424820375167 0
v 4288.739423067925 -2627.8424820375167 0
vn 0 0 -0.35515772326325024
f 243671//71665 243672//71665 243556//71665
v 4265.854220945358 -2627.8424820375167 10
v 4288.739423067925 -2627.8424820375167 10
f 243673//71665 243674//71665 243558//71665
vn 0 0 -0.35547242370419113
f 243556//71666 243555//71666 243671//71666
f 243558//71666 243557//71666 243673//71666
v 4301.2601769320745 -2627.8424820375167 0
v 4324.239423067925 -2627.8424820375167 0
vn 0 0 -0.35661720163995175
f 243675//71667 243676//71667 243560//71667
v 4301.2601769320745 -2627.8424820375167 10
v 4324.239423067925 -2627.8424820375167 10
f 243677//71667 243678//71667 243562//71667
f 243560//71648 243559//71648 243675//71648
f 243562//71648 243561//71648 243677//71648
v 4336.7601769320745 -2627.8424820375167 0
v 4365.5315 -2627.8424820375167 0
vn 0 0 -0.44650501845468776
f 243679//71668 243680//71668 243564//71668
v 4336.7601769320745 -2627.8424820375167 10
v 4365.5315 -2627.8424820375167 10
f 243681//71668 243682//71668 243566//71668
vn 0 0 -0.4466623686751582
f 243564//71669 243563//71669 243679//71669
f 243566//71669 243565//71669 243681//71669
v 4369.4685 -2627.8424820375167 0
v 4382.907963001275 -2627.8424820375167 0
vn 0 0 -0.2085683602814575
f 243683//71670 243684//71670 243568//71670
v 4369.4685 -2627.8424820375167 10
v 4382.907963001275 -2627.8424820375167 10
f 243685//71670 243686//71670 243570//71670
vn 0 0 -0.20866812048722536
f 243568//71671 243567//71671 243683//71671
f 243570//71671 243569//71671 243685//71671
v 4403.809236998724 -2627.8424820375167 0
v 4418.407963001275 -2627.8424820375167 0
vn 0 0 -0.2265590778635568
f 243687//71672 243688//71672 243572//71672
v 4403.809236998724 -2627.8424820375167 10
v 4418.407963001275 -2627.8424820375167 10
f 243689//71672 243690//71672 243574//71672
vn 0 0 -0.22675859827509254
f 243572//71673 243571//71673 243687//71673
f 243574//71673 243573//71673 243689//71673
v 4439.309236998724 -2627.8424820375167 0
vn 0 0 -0.22644968780911717
f 243691//71674 4067//71674 243576//71674
v 4439.309236998724 -2627.8424820375167 10
f 243692//71674 4068//71674 243578//71674
vn 0 0 -0.2266492082206529
f 243576//71675 243575//71675 243691//71675
f 243578//71675 243577//71675 243692//71675
vn 0 0 -0.22633409011496208
f 4039//71676 1425//71676 243580//71676
f 4040//71676 1426//71676 243582//71676
vn 0 0 -0.2265336105264978
f 243580//71677 243579//71677 4039//71677
f 243582//71677 243581//71677 4040//71677
v 4524.99787730111 -2627.8424820375167 0
vn 0 0 -0.22783886911319193
f 1397//71678 243693//71678 243584//71678
v 4524.99787730111 -2627.8424820375167 10
f 1398//71678 243694//71678 243586//71678
vn 0 0 -0.22797033682793896
f 243584//71679 243583//71679 1397//71679
f 243586//71679 243585//71679 1398//71679
v 4545.93292269889 -2627.8424820375167 0
v 4560.49787730111 -2627.8424820375167 0
vn 0 0 -0.22603497614976537
f 243695//71680 243696//71680 243588//71680
v 4545.93292269889 -2627.8424820375167 10
v 4560.49787730111 -2627.8424820375167 10
f 243697//71680 243698//71680 243590//71680
vn 0 0 -0.22609839116772376
f 243588//71681 243587//71681 243695//71681
f 243590//71681 243589//71681 243697//71681
v 4581.43292269889 -2627.8424820375167 0
v 4595.495286268162 -2627.8424820375167 0
vn 0 0 -0.21823521602362547
f 243699//71682 243700//71682 243592//71682
v 4581.43292269889 -2627.8424820375167 10
v 4595.495286268162 -2627.8424820375167 10
f 243701//71682 243702//71682 243594//71682
vn 0 0 -0.21829863104158384
f 243592//71683 243591//71683 243699//71683
f 243594//71683 243593//71683 243701//71683
v 4616.435913731839 -2627.8424820375167 0
v 4630.995286268162 -2627.8424820375167 0
vn 0 0 -0.22594834751505985
f 243703//71684 243704//71684 243596//71684
v 4616.435913731839 -2627.8424820375167 10
v 4630.995286268162 -2627.8424820375167 10
f 243705//71684 243706//71684 243598//71684
vn 0 0 -0.22601176253301825
f 243596//71685 243595//71685 243703//71685
f 243598//71685 243597//71685 243705//71685
v 4651.935913731839 -2627.8424820375167 0
v 4666.521543109467 -2627.8424820375167 0
vn 0 0 -0.22635583004144777
f 243707//71686 243708//71686 243600//71686
v 4651.935913731839 -2627.8424820375167 10
v 4666.521543109467 -2627.8424820375167 10
f 243709//71686 243710//71686 243602//71686
vn 0 0 -0.22648729775619483
f 243600//71687 243599//71687 243707//71687
f 243602//71687 243601//71687 243709//71687
v 4687.407656890534 -2627.8424820375167 0
v 4702.021543109467 -2627.8424820375167 0
vn 0 0 -0.2267943507663566
f 243711//71688 243712//71688 243604//71688
v 4687.407656890534 -2627.8424820375167 10
v 4702.021543109467 -2627.8424820375167 10
f 243713//71688 243714//71688 243606//71688
vn 0 0 -0.2269938711778923
f 243604//71689 243603//71689 243711//71689
f 243606//71689 243605//71689 243713//71689
v 4722.907656890534 -2627.8424820375167 0
v 4737.407963001275 -2627.8424820375167 0
vn 0 0 -0.2250316897936735
f 243715//71690 243716//71690 243608//71690
v 4722.907656890534 -2627.8424820375167 10
v 4737.407963001275 -2627.8424820375167 10
f 243717//71690 243718//71690 243610//71690
vn 0 0 -0.2252312102052092
f 243608//71691 243607//71691 243715//71691
f 243610//71691 243609//71691 243717//71691
v 4758.309236998724 -2627.8424820375167 0
v 4772.907963001275 -2627.8424820375167 0
f 243719//71672 243720//71672 243612//71672
v 4758.309236998724 -2627.8424820375167 10
v 4772.907963001275 -2627.8424820375167 10
f 243721//71672 243722//71672 243614//71672
f 243612//71673 243611//71673 243719//71673
f 243614//71673 243613//71673 243721//71673
v 4793.809236998724 -2627.8424820375167 0
v 4819.0315 -2627.8424820375167 0
vn 0 0 -0.3914268030102649
f 243723//71692 243724//71692 243616//71692
v 4793.809236998724 -2627.8424820375167 10
v 4819.0315 -2627.8424820375167 10
f 243725//71692 243726//71692 243618//71692
vn 0 0 -0.39152656321603274
f 243616//71693 243615//71693 243723//71693
f 243618//71693 243617//71693 243725//71693
v 4822.9685 -2627.8424820375167 0
v 4880.871225767638 -2627.8424820375167 0
vn 0 0 -0.8985981484556048
f 243727//71694 243728//71694 243620//71694
v 4822.9685 -2627.8424820375167 10
v 4880.871225767638 -2627.8424820375167 10
f 243729//71694 243730//71694 243622//71694
vn 0 0 -0.8985978853835846
f 243620//71695 243619//71695 243727//71695
f 243622//71695 243621//71695 243729//71695
v 3348.1 -2627.8249820375167 0
v 3883.0315 -2627.8249820375167 0
f 243731//28681 243732//28681 243624//28681
v 3348.1 -2627.8249820375167 10
v 3883.0315 -2627.8249820375167 10
f 243733//28681 243734//28681 243626//28681
f 243624//28681 243623//28681 243731//28681
f 243626//28681 243625//28681 243733//28681
v 3886.9685 -2627.8249820375167 0
v 3912.5315 -2627.8249820375167 0
f 243735//28682 243736//28682 243628//28682
v 3886.9685 -2627.8249820375167 10
v 3912.5315 -2627.8249820375167 10
f 243737//28682 243738//28682 243630//28682
f 243628//28682 243627//28682 243735//28682
f 243630//28682 243629//28682 243737//28682
v 3916.4685 -2627.8249820375167 0
v 3934.2279897472954 -2627.8249820375167 0
vn 0 0 -0.31079107057637817
f 243739//71696 243740//71696 243632//71696
v 3916.4685 -2627.8249820375167 10
v 3934.2279897472954 -2627.8249820375167 10
f 243741//71696 243742//71696 243634//71696
vn 0 0 -0.3109911536874059
f 243632//71697 243631//71697 243739//71697
f 243634//71697 243633//71697 243741//71697
v 3946.7716102527047 -2627.8249820375167 0
v 3969.7279897472954 -2627.8249820375167 0
f 243743//47625 243744//47625 243636//47625
v 3946.7716102527047 -2627.8249820375167 10
v 3969.7279897472954 -2627.8249820375167 10
f 243745//47625 243746//47625 243638//47625
vn 0 0 -0.40213680737572227
f 243636//71698 243635//71698 243743//71698
f 243638//71698 243637//71698 243745//71698
v 3982.2716102527047 -2627.8249820375167 0
v 4005.2167564266642 -2627.8249820375167 0
vn 0 0 -0.40154005804262227
f 243747//71699 243748//71699 243640//71699
v 3982.2716102527047 -2627.8249820375167 10
v 4005.2167564266642 -2627.8249820375167 10
f 243749//71699 243750//71699 243642//71699
f 243640//55110 243639//55110 243747//55110
f 243642//55110 243641//55110 243749//55110
v 4017.7832435733358 -2627.8249820375167 0
v 4040.7167564266642 -2627.8249820375167 0
f 243751//30454 243752//30454 243644//30454
v 4017.7832435733358 -2627.8249820375167 10
v 4040.7167564266642 -2627.8249820375167 10
f 243753//30454 243754//30454 243646//30454
f 243644//30473 243643//30473 243751//30473
f 243646//30473 243645//30473 243753//30473
v 4053.2832435733358 -2627.8249820375167 0
v 4076.288743362481 -2627.8249820375167 0
vn 0 0 -0.4025962463083677
f 243755//71700 243756//71700 243648//71700
v 4053.2832435733358 -2627.8249820375167 10
v 4076.288743362481 -2627.8249820375167 10
f 243757//71700 243758//71700 243650//71700
vn 0 0 -0.40287388245201283
f 243648//71701 243647//71701 243755//71701
f 243650//71701 243649//71701 243757//71701
v 4088.924456637519 -2627.8249820375167 0
v 4111.788743362481 -2627.8249820375167 0
vn 0 0 -0.4001250176851689
f 243759//71702 243760//71702 243652//71702
v 4088.924456637519 -2627.8249820375167 10
v 4111.788743362481 -2627.8249820375167 10
f 243761//71702 243762//71702 243654//71702
vn 0 0 -0.40028012375037986
f 243652//71703 243651//71703 243759//71703
f 243654//71703 243653//71703 243761//71703
v 4124.424456637519 -2627.8249820375167 0
v 4146.783574793366 -2627.8249820375167 0
vn 0 0 -0.3912845677256917
f 243763//71704 243764//71704 243656//71704
v 4124.424456637519 -2627.8249820375167 10
v 4146.783574793366 -2627.8249820375167 10
f 243765//71704 243766//71704 243658//71704
vn 0 0 -0.39143967379089467
f 243656//71705 243655//71705 243763//71705
f 243658//71705 243657//71705 243765//71705
v 4159.430025206633 -2627.8249820375167 0
v 4182.283574793366 -2627.8249820375167 0
vn 0 0 -0.39993711776615937
f 243767//71706 243768//71706 243660//71706
v 4159.430025206633 -2627.8249820375167 10
v 4182.283574793366 -2627.8249820375167 10
f 243769//71706 243770//71706 243662//71706
vn 0 0 -0.4000922238313624
f 243660//71707 243659//71707 243767//71707
f 243662//71707 243661//71707 243769//71707
v 4194.930025206633 -2627.8249820375167 0
v 4217.845945734012 -2627.8249820375167 0
vn 0 0 -0.40102860922746614
f 243771//71708 243772//71708 243664//71708
v 4194.930025206633 -2627.8249820375167 10
v 4217.845945734012 -2627.8249820375167 10
f 243773//71708 243774//71708 243666//71708
vn 0 0 -0.4013062453710954
f 243664//71709 243663//71709 243771//71709
f 243666//71709 243665//71709 243773//71709
v 4230.365654265988 -2627.8249820375167 0
v 4253.345945734012 -2627.8249820375167 0
vn 0 0 -0.4021551006887481
f 243775//71710 243776//71710 243668//71710
v 4230.365654265988 -2627.8249820375167 10
v 4253.345945734012 -2627.8249820375167 10
f 243777//71710 243778//71710 243670//71710
vn 0 0 -0.4025552669108035
f 243668//71711 243667//71711 243775//71711
f 243670//71711 243669//71711 243777//71711
v 4265.865654265988 -2627.8249820375167 0
v 4288.7279897472945 -2627.8249820375167 0
vn 0 0 -0.4000908709211954
f 243779//71712 243780//71712 243672//71712
v 4265.865654265988 -2627.8249820375167 10
v 4288.7279897472945 -2627.8249820375167 10
f 243781//71712 243782//71712 243674//71712
vn 0 0 -0.4004910371432508
f 243672//71713 243671//71713 243779//71713
f 243674//71713 243673//71713 243781//71713
v 4301.271610252705 -2627.8249820375167 0
v 4324.2279897472945 -2627.8249820375167 0
f 243783//30473 243784//30473 243676//30473
v 4301.271610252705 -2627.8249820375167 10
v 4324.2279897472945 -2627.8249820375167 10
f 243785//30473 243786//30473 243678//30473
f 243676//30470 243675//30470 243783//30470
f 243678//30470 243677//30470 243785//30470
v 4336.771610252705 -2627.8249820375167 0
v 4365.5315 -2627.8249820375167 0
vn 0 0 -0.503298070575576
f 243787//71714 243788//71714 243680//71714
v 4336.771610252705 -2627.8249820375167 10
v 4365.5315 -2627.8249820375167 10
f 243789//71714 243790//71714 243682//71714
vn 0 0 -0.5034981536866038
f 243680//71715 243679//71715 243787//71715
f 243682//71715 243681//71715 243789//71715
v 4369.4685 -2627.8249820375167 0
vn 0 0 -0.2350637496178505
f 243791//71716 2145//71716 243684//71716
v 4369.4685 -2627.8249820375167 10
f 243792//71716 2146//71716 243686//71716
vn 0 0 -0.23519060252133145
f 243684//71717 243683//71717 243791//71717
f 243686//71717 243685//71717 243792//71717
f 2117//30479 275//30479 243688//30479
f 2118//30479 276//30479 243690//30479
f 243688//30493 243687//30493 2117//30493
f 243690//30493 243689//30493 2118//30493
v 4453.898610345225 -2627.8249820375167 0
f 247//42453 243793//42453 4067//42453
v 4453.898610345225 -2627.8249820375167 10
f 248//42453 243794//42453 4068//42453
f 4067//42454 243691//42454 247//42454
f 4068//42454 243692//42454 248//42454
v 4474.818989654775 -2627.8249820375167 0
v 4489.398610345225 -2627.8249820375167 0
f 243795//30478 243796//30478 1425//30478
v 4474.818989654775 -2627.8249820375167 10
v 4489.398610345225 -2627.8249820375167 10
f 243797//30478 243798//30478 1426//30478
f 1425//30479 4039//30479 243795//30479
f 1426//30479 4040//30479 243797//30479
v 4510.318989654775 -2627.8249820375167 0
v 4524.995573382403 -2627.8249820375167 0
vn 0 0 -0.2568402152324219
f 243799//71718 243800//71718 243693//71718
v 4510.318989654775 -2627.8249820375167 10
v 4524.995573382403 -2627.8249820375167 10
f 243801//71718 243802//71718 243694//71718
vn 0 0 -0.2569208523871889
f 243693//71719 1397//71719 243799//71719
f 243694//71719 1398//71719 243801//71719
v 4545.935226617597 -2627.8249820375167 0
v 4560.495573382403 -2627.8249820375167 0
vn 0 0 -0.2548060683830319
f 243803//71720 243804//71720 243696//71720
v 4545.935226617597 -2627.8249820375167 10
v 4560.495573382403 -2627.8249820375167 10
f 243805//71720 243806//71720 243698//71720
vn 0 0 -0.25488670553778303
f 243696//71721 243695//71721 243803//71721
f 243698//71721 243697//71721 243805//71721
v 4581.435226617597 -2627.8249820375167 0
v 4595.492982349454 -2627.8249820375167 0
vn 0 0 -0.24601072530646695
f 243807//71722 243808//71722 243700//71722
v 4581.435226617597 -2627.8249820375167 10
v 4595.492982349454 -2627.8249820375167 10
f 243809//71722 243810//71722 243702//71722
vn 0 0 -0.246091362461234
f 243700//71723 243699//71723 243807//71723
f 243702//71723 243701//71723 243809//71723
v 4616.438217650547 -2627.8249820375167 0
v 4630.992982349454 -2627.8249820375167 0
vn 0 0 -0.2547083822298151
f 243811//71724 243812//71724 243704//71724
v 4616.438217650547 -2627.8249820375167 10
v 4630.992982349454 -2627.8249820375167 10
f 243813//71724 243814//71724 243706//71724
vn 0 0 -0.2547890193845981
f 243704//71725 243703//71725 243811//71725
f 243706//71725 243705//71725 243813//71725
v 4651.938217650547 -2627.8249820375167 0
v 4666.514294372126 -2627.8249820375167 0
vn 0 0 -0.25508134262656895
f 243815//71726 243816//71726 243708//71726
v 4651.938217650547 -2627.8249820375167 10
v 4666.514294372126 -2627.8249820375167 10
f 243817//71726 243818//71726 243710//71726
vn 0 0 -0.25524851410742544
f 243708//71727 243707//71727 243815//71727
f 243710//71727 243709//71727 243817//71727
v 4687.414905627875 -2627.8249820375167 0
v 4702.014294372126 -2627.8249820375167 0
vn 0 0 -0.2554893030233298
f 243819//71728 243820//71728 243712//71728
v 4687.414905627875 -2627.8249820375167 10
v 4702.014294372126 -2627.8249820375167 10
f 243821//71728 243822//71728 243714//71728
vn 0 0 -0.2557430088302598
f 243712//71729 243711//71729 243819//71729
f 243714//71729 243713//71729 243821//71729
v 4722.914905627875 -2627.8249820375167 0
vn 0 0 -0.2535016511299647
f 243823//71730 2387//71730 243716//71730
v 4722.914905627875 -2627.8249820375167 10
f 243824//71730 2388//71730 243718//71730
vn 0 0 -0.2537553569369106
f 243716//71731 243715//71731 243823//71731
f 243718//71731 243717//71731 243824//71731
f 2359//30479 323//30479 243720//30479
f 2360//30479 324//30479 243722//30479
f 243720//30493 243719//30493 2359//30493
f 243722//30493 243721//30493 2360//30493
v 4819.0315 -2627.8249820375167 0
vn 0 0 -0.4412627496170083
f 295//71732 243825//71732 243724//71732
v 4819.0315 -2627.8249820375167 10
f 296//71732 243826//71732 243726//71732
vn 0 0 -0.4413896025204892
f 243724//71733 243723//71733 295//71733
f 243726//71733 243725//71733 296//71733
v 4822.9685 -2627.8249820375167 0
v 4880.8712448828755 -2627.8249820375167 0
vn 0 0 -1.0132980354461099
f 243827//71734 243828//71734 243728//71734
v 4822.9685 -2627.8249820375167 10
v 4880.8712448828755 -2627.8249820375167 10
f 243829//71734 243830//71734 243730//71734
vn 0 0 -1.0132977009294521
f 243728//71735 243727//71735 243827//71735
f 243730//71735 243729//71735 243829//71735
v 3348.1 -2627.806682037516 0
v 3883.0315 -2627.806682037516 0
f 243831//70294 243832//70294 243732//70294
v 3348.1 -2627.806682037516 10
v 3883.0315 -2627.806682037516 10
f 243833//70294 243834//70294 243734//70294
f 243732//70294 243731//70294 243831//70294
f 243734//70294 243733//70294 243833//70294
v 3886.9685 -2627.806682037516 0
v 3912.5315 -2627.806682037516 0
f 243835//70295 243836//70295 243736//70295
v 3886.9685 -2627.806682037516 10
v 3912.5315 -2627.806682037516 10
f 243837//70295 243838//70295 243738//70295
f 243736//70295 243735//70295 243835//70295
f 243738//70295 243737//70295 243837//70295
v 3916.4685 -2627.806682037516 0
v 3934.2160337605783 -2627.806682037516 0
vn 0 0 -0.3247798678298695
f 243839//71736 243840//71736 243740//71736
v 3916.4685 -2627.806682037516 10
v 3934.2160337605783 -2627.806682037516 10
f 243841//71736 243842//71736 243742//71736
vn 0 0 -0.32499866238680025
f 243740//71737 243739//71737 243839//71737
f 243742//71737 243741//71737 243841//71737
v 3946.783566239422 -2627.806682037516 0
v 3969.7160337605783 -2627.806682037516 0
vn 0 0 -0.41966415565174653
f 243843//71738 243844//71738 243744//71738
v 3946.783566239422 -2627.806682037516 10
v 3969.7160337605783 -2627.806682037516 10
f 243845//71738 243846//71738 243746//71738
vn 0 0 -0.4201017447656081
f 243744//71739 243743//71739 243843//71739
f 243746//71739 243745//71739 243845//71739
v 3982.283566239422 -2627.806682037516 0
v 4005.2048004399476 -2627.806682037516 0
vn 0 0 -0.41945858588419743
f 243847//71740 243848//71740 243748//71740
v 3982.283566239422 -2627.806682037516 10
v 4005.2048004399476 -2627.806682037516 10
f 243849//71740 243850//71740 243750//71740
vn 0 0 -0.4198961749980506
f 243748//71741 243747//71741 243847//71741
f 243750//71741 243749//71741 243849//71741
v 4017.7951995600524 -2627.806682037516 0
v 4040.7048004399476 -2627.806682037516 0
vn 0 0 -0.4192456961166499
f 243851//71742 243852//71742 243752//71742
v 4017.7951995600524 -2627.806682037516 10
v 4040.7048004399476 -2627.806682037516 10
f 243853//71742 243854//71742 243754//71742
vn 0 0 -0.41968328523049475
f 243752//71743 243751//71743 243851//71743
f 243754//71743 243753//71743 243853//71743
v 4053.2951995600524 -2627.806682037516 0
v 4076.2841091731034 -2627.806682037516 0
vn 0 0 -0.4206970459334517
f 243855//71744 243856//71744 243756//71744
v 4053.2951995600524 -2627.806682037516 10
v 4076.2841091731034 -2627.806682037516 10
f 243857//71744 243858//71744 243758//71744
vn 0 0 -0.42100064615598737
f 243756//71745 243755//71745 243855//71745
f 243758//71745 243757//71745 243857//71745
v 4088.9290908268968 -2627.806682037516 0
v 4111.784109173103 -2627.806682037516 0
vn 0 0 -0.41824683575011534
f 243859//71746 243860//71746 243760//71746
v 4088.9290908268968 -2627.806682037516 10
v 4111.784109173103 -2627.806682037516 10
f 243861//71746 243862//71746 243762//71746
vn 0 0 -0.41841644708134185
f 243760//71747 243759//71747 243859//71747
f 243762//71747 243761//71747 243861//71747
v 4124.429090826897 -2627.806682037516 0
v 4146.778940603988 -2627.806682037516 0
vn 0 0 -0.40900225093498804
f 243863//71748 243864//71748 243764//71748
v 4124.429090826897 -2627.806682037516 10
v 4146.778940603988 -2627.806682037516 10
f 243865//71748 243866//71748 243766//71748
vn 0 0 -0.4091718622662145
f 243764//71749 243763//71749 243863//71749
f 243766//71749 243765//71749 243865//71749
v 4159.434659396011 -2627.806682037516 0
v 4182.278940603988 -2627.806682037516 0
vn 0 0 -0.4180503461205149
f 243867//71750 243868//71750 243768//71750
v 4159.434659396011 -2627.806682037516 10
v 4182.278940603988 -2627.806682037516 10
f 243869//71750 243870//71750 243770//71750
vn 0 0 -0.41821995745174134
f 243768//71751 243767//71751 243867//71751
f 243770//71751 243769//71751 243869//71751
v 4194.934659396011 -2627.806682037516 0
v 4217.833989747295 -2627.806682037516 0
vn 0 0 -0.4190577454430654
f 243871//71752 243872//71752 243772//71752
v 4194.934659396011 -2627.806682037516 10
v 4217.833989747295 -2627.806682037516 10
f 243873//71752 243874//71752 243774//71752
vn 0 0 -0.4193613456656094
f 243772//71753 243771//71753 243871//71753
f 243774//71753 243773//71753 243873//71753
v 4230.377610252705 -2627.806682037516 0
v 4253.333989747295 -2627.806682037516 0
vn 0 0 -0.4201017447655914
f 243875//71754 243876//71754 243776//71754
v 4230.377610252705 -2627.806682037516 10
v 4253.333989747295 -2627.806682037516 10
f 243877//71754 243878//71754 243778//71754
vn 0 0 -0.4205393338794529
f 243776//71755 243775//71755 243875//71755
f 243778//71755 243777//71755 243877//71755
v 4265.877610252705 -2627.806682037516 0
v 4288.716033760577 -2627.806682037516 0
vn 0 0 -0.41794315020858086
f 243879//71756 243880//71756 243780//71756
v 4265.877610252705 -2627.806682037516 10
v 4288.716033760577 -2627.806682037516 10
f 243881//71756 243882//71756 243782//71756
vn 0 0 -0.41838073932244235
f 243780//71757 243779//71757 243879//71757
f 243782//71757 243781//71757 243881//71757
v 4301.283566239422 -2627.806682037516 0
v 4324.216033760577 -2627.806682037516 0
vn 0 0 -0.41966415565172993
f 243883//71758 243884//71758 243784//71758
v 4301.283566239422 -2627.806682037516 10
v 4324.216033760577 -2627.806682037516 10
f 243885//71758 243886//71758 243786//71758
f 243784//71754 243783//71754 243883//71754
f 243786//71754 243785//71754 243885//71754
v 4336.783566239422 -2627.806682037516 0
v 4365.5315 -2627.806682037516 0
vn 0 0 -0.526087187836863
f 243887//71759 243888//71759 243788//71759
v 4336.783566239422 -2627.806682037516 10
v 4365.5315 -2627.806682037516 10
f 243889//71759 243890//71759 243790//71759
vn 0 0 -0.5263059823937938
f 243788//71760 243787//71760 243887//71760
f 243790//71760 243789//71760 243889//71760
v 4369.4685 -2627.806682037516 0
v 4382.898305023227 -2627.806682037516 0
vn 0 0 -0.24576543193360068
f 243891//71761 243892//71761 2145//71761
v 4369.4685 -2627.806682037516 10
v 4382.898305023227 -2627.806682037516 10
f 243893//71761 243894//71761 2146//71761
vn 0 0 -0.24580952103851605
f 2145//71762 243791//71762 243891//71762
f 2146//71762 243792//71762 243893//71762
v 4403.818894976772 -2627.806682037516 0
v 4418.398305023227 -2627.806682037516 0
vn 0 0 -0.26680320385940604
f 243895//71763 243896//71763 275//71763
v 4403.818894976772 -2627.806682037516 10
v 4418.398305023227 -2627.806682037516 10
f 243897//71763 243898//71763 276//71763
vn 0 0 -0.2668913820692368
f 275//71764 2117//71764 243895//71764
f 276//71764 2118//71764 243897//71764
v 4439.318894976772 -2627.806682037516 0
v 4453.89620110452 -2627.806682037516 0
vn 0 0 -0.266764702147054
f 243899//71765 243900//71765 243793//71765
v 4439.318894976772 -2627.806682037516 10
v 4453.89620110452 -2627.806682037516 10
f 243901//71765 243902//71765 243794//71765
vn 0 0 -0.26685288035688476
f 243793//71766 247//71766 243899//71766
f 243794//71766 248//71766 243901//71766
v 4474.82139889548 -2627.806682037516 0
v 4489.39620110452 -2627.806682037516 0
vn 0 0 -0.2667188804346869
f 243903//71767 243904//71767 243796//71767
v 4474.82139889548 -2627.806682037516 10
v 4489.39620110452 -2627.806682037516 10
f 243905//71767 243906//71767 243798//71767
vn 0 0 -0.26680705864451765
f 243796//71768 243795//71768 243903//71768
f 243798//71768 243797//71768 243905//71768
v 4510.32139889548 -2627.806682037516 0
v 4524.993164141696 -2627.806682037516 0
vn 0 0 -0.26849330401507787
f 243907//71769 243908//71769 243800//71769
v 4510.32139889548 -2627.806682037516 10
v 4524.993164141696 -2627.806682037516 10
f 243909//71769 243910//71769 243802//71769
vn 0 0 -0.2685814822249252
f 243800//71770 243799//71770 243907//71770
f 243802//71770 243801//71770 243909//71770
v 4545.937635858304 -2627.806682037516 0
v 4560.493164141696 -2627.806682037516 0
vn 0 0 -0.26636616759533066
f 243911//71771 243912//71771 243804//71771
v 4545.937635858304 -2627.806682037516 10
v 4560.493164141696 -2627.806682037516 10
f 243913//71771 243914//71771 243806//71771
vn 0 0 -0.26645434580519467
f 243804//71772 243803//71772 243911//71772
f 243806//71772 243805//71772 243913//71772
v 4581.437635858304 -2627.806682037516 0
v 4595.490573108748 -2627.806682037516 0
vn 0 0 -0.25716875169206727
f 243915//71773 243916//71773 243808//71773
v 4581.437635858304 -2627.806682037516 10
v 4595.490573108748 -2627.806682037516 10
f 243917//71773 243918//71773 243810//71773
vn 0 0 -0.2572569299019146
f 243808//71774 243807//71774 243915//71774
f 243810//71774 243809//71774 243917//71774
v 4616.440626891253 -2627.806682037516 0
v 4630.990573108748 -2627.806682037516 0
vn 0 0 -0.2662640157894247
f 243919//71775 243920//71775 243812//71775
v 4616.440626891253 -2627.806682037516 10
v 4630.990573108748 -2627.806682037516 10
f 243921//71775 243922//71775 243814//71775
vn 0 0 -0.2663521939992554
f 243812//71776 243811//71776 243919//71776
f 243814//71776 243813//71776 243921//71776
v 4651.940626891253 -2627.806682037516 0
vn 0 0 -0.2665593989293264
f 243923//71777 4499//71777 243816//71777
v 4651.940626891253 -2627.806682037516 10
f 243924//71777 4500//71777 243818//71777
vn 0 0 -0.26674220401416177
f 243816//71778 243815//71778 243923//71778
f 243818//71778 243817//71778 243924//71778
f 4471//71764 3969//71764 243820//71764
f 4472//71764 3970//71764 243822//71764
vn 0 0 -0.26716881402907683
f 243820//71779 243819//71779 4471//71779
f 243822//71779 243821//71779 4472//71779
v 4737.398305023227 -2627.806682037516 0
vn 0 0 -0.26490749296424165
f 3941//71780 243925//71780 2387//71780
v 4737.398305023227 -2627.806682037516 10
f 3942//71780 243926//71780 2388//71780
vn 0 0 -0.265090298049077
f 2387//71781 243823//71781 3941//71781
f 2388//71781 243824//71781 3942//71781
v 4758.318894976772 -2627.806682037516 0
v 4772.898305023227 -2627.806682037516 0
f 243927//71763 243928//71763 323//71763
v 4758.318894976772 -2627.806682037516 10
v 4772.898305023227 -2627.806682037516 10
f 243929//71763 243930//71763 324//71763
f 323//71764 2359//71764 243927//71764
f 324//71764 2360//71764 243929//71764
v 4793.818894976772 -2627.806682037516 0
v 4819.0315 -2627.806682037516 0
vn 0 0 -0.46139067194110933
f 243931//71782 243932//71782 243825//71782
v 4793.818894976772 -2627.806682037516 10
v 4819.0315 -2627.806682037516 10
f 243933//71782 243934//71782 243826//71782
vn 0 0 -0.4614347610460247
f 243825//71783 295//71783 243931//71783
f 243826//71783 296//71783 243933//71783
v 4822.9685 -2627.806682037516 0
v 4880.871264871953 -2627.806682037516 0
vn 0 0 -1.0596205971935608
f 243935//71784 243936//71784 243828//71784
v 4822.9685 -2627.806682037516 10
v 4880.871264871953 -2627.806682037516 10
f 243937//71784 243938//71784 243830//71784
vn 0 0 -1.0596202313934449
f 243828//71785 243827//71785 243935//71785
f 243830//71785 243829//71785 243937//71785
v 3348.1 -2627.784801136774 0
v 3883.0315 -2627.784801136774 0
vn 0 0 -11.704783055248983
f 243939//71786 243940//71786 243832//71786
v 3348.1 -2627.784801136774 10
v 3883.0315 -2627.784801136774 10
f 243941//71786 243942//71786 243834//71786
f 243832//71786 243831//71786 243939//71786
f 243834//71786 243833//71786 243941//71786
v 3886.9685 -2627.784801136774 0
v 3912.5315 -2627.784801136774 0
vn 0 0 -0.5593414656667832
f 243943//71787 243944//71787 243836//71787
v 3886.9685 -2627.784801136774 10
v 3912.5315 -2627.784801136774 10
f 243945//71787 243946//71787 243838//71787
f 243836//71787 243835//71787 243943//71787
f 243838//71787 243837//71787 243945//71787
v 3916.4685 -2627.784801136774 0
v 3934.201738254643 -2627.784801136774 0
vn 0 0 -0.3880192260834082
f 243947//71788 243948//71788 243840//71788
v 3916.4685 -2627.784801136774 10
v 3934.201738254643 -2627.784801136774 10
f 243949//71788 243950//71788 243842//71788
vn 0 0 -0.38833202462983857
f 243840//71789 243839//71789 243947//71789
f 243842//71789 243841//71789 243949//71789
v 3946.7978617453573 -2627.784801136774 0
v 3969.701738254643 -2627.784801136774 0
vn 0 0 -0.5011574485058371
f 243951//71790 243952//71790 243844//71790
v 3946.7978617453573 -2627.784801136774 10
v 3969.701738254643 -2627.784801136774 10
f 243953//71790 243954//71790 243846//71790
vn 0 0 -0.5017830455986978
f 243844//71791 243843//71791 243951//71791
f 243846//71791 243845//71791 243953//71791
v 3982.2978617453573 -2627.784801136774 0
vn 0 0 -0.500911653332114
f 243955//71792 9417//71792 243848//71792
v 3982.2978617453573 -2627.784801136774 10
f 243956//71792 9418//71792 243850//71792
vn 0 0 -0.5015372504249747
f 243848//71793 243847//71793 243955//71793
f 243850//71793 243849//71793 243956//71793
vn 0 0 -0.5006571057980962
f 9393//71794 9801//71794 243852//71794
f 9394//71794 9802//71794 243854//71794
vn 0 0 -0.5012827028909569
f 243852//71795 243851//71795 9393//71795
f 243854//71795 243853//71795 9394//71795
v 4076.2785681765035 -2627.784801136774 0
vn 0 0 -0.5025840088660668
f 9777//71796 243957//71796 243856//71796
v 4076.2785681765035 -2627.784801136774 10
f 9778//71796 243958//71796 243858//71796
vn 0 0 -0.50301804940911
f 243856//71797 243855//71797 9777//71797
f 243858//71797 243857//71797 9778//71797
v 4088.9346318234966 -2627.784801136774 0
v 4111.7785681765035 -2627.784801136774 0
vn 0 0 -0.49984590389584793
f 243959//71798 243960//71798 243860//71798
v 4088.9346318234966 -2627.784801136774 10
v 4111.7785681765035 -2627.784801136774 10
f 243961//71798 243962//71798 243862//71798
vn 0 0 -0.5000883878890736
f 243860//71799 243859//71799 243959//71799
f 243862//71799 243861//71799 243961//71799
v 4124.434631823497 -2627.784801136774 0
v 4146.7733996073885 -2627.784801136774 0
vn 0 0 -0.4887923605770817
f 243963//71800 243964//71800 243864//71800
v 4124.434631823497 -2627.784801136774 10
v 4146.7733996073885 -2627.784801136774 10
f 243965//71800 243966//71800 243866//71800
vn 0 0 -0.4890348445703073
f 243864//71801 243863//71801 243963//71801
f 243866//71801 243865//71801 243965//71801
v 4159.440200392611 -2627.784801136774 0
v 4182.2733996073885 -2627.784801136774 0
vn 0 0 -0.49961096564000296
f 243967//71802 243968//71802 243868//71802
v 4159.440200392611 -2627.784801136774 10
v 4182.2733996073885 -2627.784801136774 10
f 243969//71802 243970//71802 243870//71802
vn 0 0 -0.4998534496332286
f 243868//71803 243867//71803 243967//71803
f 243870//71803 243869//71803 243969//71803
v 4194.940200392611 -2627.784801136774 0
v 4217.81969424136 -2627.784801136774 0
vn 0 0 -0.500623933930813
f 243971//71804 243972//71804 243872//71804
v 4194.940200392611 -2627.784801136774 10
v 4217.81969424136 -2627.784801136774 10
f 243973//71804 243974//71804 243874//71804
vn 0 0 -0.501057974473856
f 243872//71805 243871//71805 243971//71805
f 243874//71805 243873//71805 243973//71805
v 4230.391905758641 -2627.784801136774 0
v 4253.31969424136 -2627.784801136774 0
vn 0 0 -0.5016806640230759
f 243975//71806 243976//71806 243876//71806
v 4230.391905758641 -2627.784801136774 10
v 4253.31969424136 -2627.784801136774 10
f 243977//71806 243978//71806 243878//71806
vn 0 0 -0.5023062611159366
f 243876//71807 243875//71807 243975//71807
f 243878//71807 243877//71807 243977//71807
v 4265.891905758641 -2627.784801136774 0
v 4288.701738254642 -2627.784801136774 0
vn 0 0 -0.4990996807857837
f 243979//71808 243980//71808 243880//71808
v 4265.891905758641 -2627.784801136774 10
v 4288.701738254642 -2627.784801136774 10
f 243981//71808 243982//71808 243882//71808
vn 0 0 -0.4997252778786444
f 243880//71809 243879//71809 243979//71809
f 243882//71809 243881//71809 243981//71809
v 4301.297861745357 -2627.784801136774 0
v 4324.201738254642 -2627.784801136774 0
vn 0 0 -0.5011574485058172
f 243983//71810 243984//71810 243884//71810
v 4301.297861745357 -2627.784801136774 10
v 4324.201738254642 -2627.784801136774 10
f 243985//71810 243986//71810 243886//71810
vn 0 0 -0.5017830455986779
f 243884//71811 243883//71811 243983//71811
f 243886//71811 243885//71811 243985//71811
v 4336.797861745357 -2627.784801136774 0
v 4365.5315 -2627.784801136774 0
vn 0 0 -0.6287178866052876
f 243987//71812 243988//71812 243888//71812
v 4336.797861745357 -2627.784801136774 10
v 4365.5315 -2627.784801136774 10
f 243989//71812 243990//71812 243890//71812
vn 0 0 -0.6290306851517179
f 243888//71813 243887//71813 243987//71813
f 243890//71813 243889//71813 243989//71813
v 4369.4685 -2627.784801136774 0
v 4382.895424347995 -2627.784801136774 0
vn 0 0 -0.293793198928311
f 243991//71814 243992//71814 243892//71814
v 4369.4685 -2627.784801136774 10
v 4382.895424347995 -2627.784801136774 10
f 243993//71814 243994//71814 243894//71814
vn 0 0 -0.29385623069714356
f 243892//71815 243891//71815 243991//71815
f 243894//71815 243893//71815 243993//71815
v 4403.821775652004 -2627.784801136774 0
v 4418.395424347995 -2627.784801136774 0
vn 0 0 -0.3188845605651938
f 243995//71816 243996//71816 243896//71816
v 4403.821775652004 -2627.784801136774 10
v 4418.395424347995 -2627.784801136774 10
f 243997//71816 243998//71816 243898//71816
vn 0 0 -0.31901062410285896
f 243896//71817 243895//71817 243995//71817
f 243898//71817 243897//71817 243997//71817
v 4439.321775652004 -2627.784801136774 0
v 4453.893320429287 -2627.784801136774 0
vn 0 0 -0.31883852492878173
f 243999//71818 244000//71818 243900//71818
v 4439.321775652004 -2627.784801136774 10
v 4453.893320429287 -2627.784801136774 10
f 244001//71818 244002//71818 243902//71818
vn 0 0 -0.3189645884664468
f 243900//71819 243899//71819 243999//71819
f 243902//71819 243901//71819 244001//71819
v 4474.824279570713 -2627.784801136774 0
v 4489.393320429287 -2627.784801136774 0
vn 0 0 -0.31878373693205514
f 244003//71820 244004//71820 243904//71820
v 4474.824279570713 -2627.784801136774 10
v 4489.393320429287 -2627.784801136774 10
f 244005//71820 244006//71820 243906//71820
vn 0 0 -0.31890980046972023
f 243904//71821 243903//71821 244003//71821
f 243906//71821 243905//71821 244005//71821
v 4510.324279570713 -2627.784801136774 0
v 4524.9902834664645 -2627.784801136774 0
vn 0 0 -0.3209053755241725
f 244007//71822 244008//71822 243908//71822
v 4510.324279570713 -2627.784801136774 10
v 4524.9902834664645 -2627.784801136774 10
f 244009//71822 244010//71822 243910//71822
vn 0 0 -0.3210314390618177
f 243908//71823 243907//71823 244007//71823
f 243910//71823 243909//71823 244009//71823
v 4545.940516533536 -2627.784801136774 0
v 4560.4902834664645 -2627.784801136774 0
vn 0 0 -0.31836200607810033
f 244011//71824 244012//71824 243912//71824
v 4545.940516533536 -2627.784801136774 10
v 4560.4902834664645 -2627.784801136774 10
f 244013//71824 244014//71824 243914//71824
vn 0 0 -0.3184880696157256
f 243912//71825 243911//71825 244011//71825
f 243914//71825 243913//71825 244013//71825
v 4581.440516533536 -2627.784801136774 0
v 4595.487692433516 -2627.784801136774 0
vn 0 0 -0.30736486157235043
f 244015//71826 244016//71826 243916//71826
v 4581.440516533536 -2627.784801136774 10
v 4595.487692433516 -2627.784801136774 10
f 244017//71826 244018//71826 243918//71826
vn 0 0 -0.30749092510999565
f 243916//71827 243915//71827 244015//71827
f 243918//71827 243917//71827 244017//71827
v 4616.443507566485 -2627.784801136774 0
v 4630.987692433516 -2627.784801136774 0
vn 0 0 -0.31823986544824834
f 244019//71828 244020//71828 243920//71828
v 4616.443507566485 -2627.784801136774 10
v 4630.987692433516 -2627.784801136774 10
f 244021//71828 244022//71828 243922//71828
vn 0 0 -0.3183659289859135
f 243920//71829 243919//71829 244019//71829
f 243922//71829 243921//71829 244021//71829
v 4651.943507566485 -2627.784801136774 0
v 4666.503833588701 -2627.784801136774 0
vn 0 0 -0.318593048462719
f 244023//71830 244024//71830 4499//71830
v 4651.943507566485 -2627.784801136774 10
v 4666.503833588701 -2627.784801136774 10
f 244025//71830 244026//71830 4500//71830
vn 0 0 -0.31871911200038416
f 4499//71831 243923//71831 244023//71831
f 4500//71831 243924//71831 244025//71831
v 4687.425366411299 -2627.784801136774 0
v 4702.003833588701 -2627.784801136774 0
vn 0 0 -0.31898999327868255
f 244027//71832 244028//71832 3969//71832
v 4687.425366411299 -2627.784801136774 10
v 4702.003833588701 -2627.784801136774 10
f 244029//71832 244030//71832 3970//71832
vn 0 0 -0.31911605681634764
f 3969//71833 4471//71833 244027//71833
f 3970//71833 4472//71833 244029//71833
v 4722.925366411299 -2627.784801136774 0
v 4737.395424347995 -2627.784801136774 0
vn 0 0 -0.3166179014432754
f 244031//71834 244032//71834 243925//71834
v 4722.925366411299 -2627.784801136774 10
v 4737.395424347995 -2627.784801136774 10
f 244033//71834 244034//71834 243926//71834
vn 0 0 -0.3167439649809405
f 243925//71835 3941//71835 244031//71835
f 243926//71835 3942//71835 244033//71835
v 4758.321775652004 -2627.784801136774 0
v 4772.895424347995 -2627.784801136774 0
f 244035//71816 244036//71816 243928//71816
v 4758.321775652004 -2627.784801136774 10
v 4772.895424347995 -2627.784801136774 10
f 244037//71816 244038//71816 243930//71816
f 243928//71817 243927//71817 244035//71817
f 243930//71817 243929//71817 244037//71817
v 4793.821775652004 -2627.784801136774 0
v 4819.0315 -2627.784801136774 0
vn 0 0 -0.5516114761907227
f 244039//71836 244040//71836 243932//71836
v 4793.821775652004 -2627.784801136774 10
v 4819.0315 -2627.784801136774 10
f 244041//71836 244042//71836 243934//71836
vn 0 0 -0.5516745079595552
f 243932//71837 243931//71837 244039//71837
f 243934//71837 243933//71837 244041//71837
v 4822.9685 -2627.784801136774 0
v 4880.871288772445 -2627.784801136774 0
vn 0 0 -1.2669651738126773
f 244043//71838 244044//71838 243936//71838
v 4822.9685 -2627.784801136774 10
v 4880.871288772445 -2627.784801136774 10
f 244045//71838 244046//71838 243938//71838
vn 0 0 -1.2669646508483814
f 243936//71839 243935//71839 244043//71839
f 243938//71839 243937//71839 244045//71839
v 3348.1 -2627.767301136774 0
v 3883.0315 -2627.767301136774 0
f 244047//28681 244048//28681 243940//28681
v 3348.1 -2627.767301136774 10
v 3883.0315 -2627.767301136774 10
f 244049//28681 244050//28681 243942//28681
f 243940//28681 243939//28681 244047//28681
f 243942//28681 243941//28681 244049//28681
v 3886.9685 -2627.767301136774 0
v 3912.5315 -2627.767301136774 0
f 244051//28682 244052//28682 243944//28682
v 3886.9685 -2627.767301136774 10
v 3912.5315 -2627.767301136774 10
f 244053//28682 244054//28682 243946//28682
f 243944//28682 243943//28682 244051//28682
f 243946//28682 243945//28682 244053//28682
v 3916.4685 -2627.767301136774 0
v 3934.190304934012 -2627.767301136774 0
vn 0 0 -0.310131586343924
f 244055//71840 244056//71840 243948//71840
v 3916.4685 -2627.767301136774 10
v 3934.190304934012 -2627.767301136774 10
f 244057//71840 244058//71840 243950//71840
vn 0 0 -0.3103316694549597
f 243948//71841 243947//71841 244055//71841
f 243950//71841 243949//71841 244057//71841
v 3946.809295065988 -2627.767301136774 0
v 3969.690304934012 -2627.767301136774 0
f 244059//30555 244060//30555 243952//30555
v 3946.809295065988 -2627.767301136774 10
v 3969.690304934012 -2627.767301136774 10
f 244061//30555 244062//30555 243954//30555
f 243952//30556 243951//30556 244059//30556
f 243954//30556 243953//30556 244061//30556
v 3982.309295065988 -2627.767301136774 0
v 4005.1860733321487 -2627.767301136774 0
f 244063//55247 244064//55247 9417//55247
v 3982.309295065988 -2627.767301136774 10
v 4005.1860733321487 -2627.767301136774 10
f 244065//55247 244066//55247 9418//55247
f 9417//55248 243955//55248 244063//55248
f 9418//55248 243956//55248 244065//55248
v 4017.8139266678513 -2627.767301136774 0
v 4040.6860733321487 -2627.767301136774 0
f 244067//30559 244068//30559 9801//30559
v 4017.8139266678513 -2627.767301136774 10
v 4040.6860733321487 -2627.767301136774 10
f 244069//30559 244070//30559 9802//30559
f 9801//30555 9393//30555 244067//30555
f 9802//30555 9394//30555 244069//30555
v 4053.3139266678513 -2627.767301136774 0
v 4076.27413657464 -2627.767301136774 0
vn 0 0 -0.4018036733671335
f 244071//71842 244072//71842 243957//71842
v 4053.3139266678513 -2627.767301136774 10
v 4076.27413657464 -2627.767301136774 10
f 244073//71842 244074//71842 243958//71842
vn 0 0 -0.4019587794323524
f 243957//71843 9777//71843 244071//71843
f 243958//71843 9778//71843 244073//71843
v 4088.93906342536 -2627.767301136774 0
v 4111.77413657464 -2627.767301136774 0
vn 0 0 -0.39961378011073245
f 244075//71844 244076//71844 243960//71844
v 4088.93906342536 -2627.767301136774 10
v 4111.77413657464 -2627.767301136774 10
f 244077//71844 244078//71844 243962//71844
vn 0 0 -0.3997688861759593
f 243960//71845 243959//71845 244075//71845
f 243962//71845 243961//71845 244077//71845
v 4124.4390634253605 -2627.767301136774 0
v 4146.768968005525 -2627.767301136774 0
vn 0 0 -0.3907733301512472
f 244079//71846 244080//71846 243964//71846
v 4124.4390634253605 -2627.767301136774 10
v 4146.768968005525 -2627.767301136774 10
f 244081//71846 244082//71846 243966//71846
vn 0 0 -0.3909284362164821
f 243964//71847 243963//71847 244079//71847
f 243966//71847 243965//71847 244081//71847
v 4159.444631994475 -2627.767301136774 0
v 4182.268968005525 -2627.767301136774 0
vn 0 0 -0.39942588019171493
f 244083//71848 244084//71848 243968//71848
v 4159.444631994475 -2627.767301136774 10
v 4182.268968005525 -2627.767301136774 10
f 244085//71848 244086//71848 243970//71848
vn 0 0 -0.39958098625694977
f 243968//71849 243967//71849 244083//71849
f 243970//71849 243969//71849 244085//71849
v 4194.944631994475 -2627.767301136774 0
v 4217.8082609207295 -2627.767301136774 0
vn 0 0 -0.4001135062077978
f 244087//71850 244088//71850 243972//71850
v 4194.944631994475 -2627.767301136774 10
v 4217.8082609207295 -2627.767301136774 10
f 244089//71850 244090//71850 243974//71850
vn 0 0 -0.4003911423514429
f 243972//71851 243971//71851 244087//71851
f 243974//71851 243973//71851 244089//71851
v 4230.403339079271 -2627.767301136774 0
v 4253.3082609207295 -2627.767301136774 0
vn 0 0 -0.4008361322238558
f 244091//71852 244092//71852 243976//71852
v 4230.403339079271 -2627.767301136774 10
v 4253.3082609207295 -2627.767301136774 10
f 244093//71852 244094//71852 243978//71852
vn 0 0 -0.4012362984459112
f 243976//71853 243975//71853 244091//71853
f 243978//71853 243977//71853 244093//71853
v 4265.903339079271 -2627.767301136774 0
vn 0 0 -0.39877190245630306
f 244095//71854 8049//71854 243980//71854
v 4265.903339079271 -2627.767301136774 10
f 244096//71854 8050//71854 243982//71854
vn 0 0 -0.39917206867835847
f 243980//71855 243979//71855 244095//71855
f 243982//71855 243981//71855 244096//71855
f 8025//30555 8699//30555 243984//30555
f 8026//30555 8700//30555 243986//30555
f 243984//30570 243983//30570 8025//30570
f 243986//30570 243985//30570 8026//30570
v 4365.5315 -2627.767301136774 0
vn 0 0 -0.5026385863431299
f 8675//71856 244097//71856 243988//71856
v 4365.5315 -2627.767301136774 10
f 8676//71856 244098//71856 243990//71856
vn 0 0 -0.5028386694541576
f 243988//71857 243987//71857 8675//71857
f 243990//71857 243989//71857 8676//71857
v 4369.4685 -2627.767301136774 0
v 4382.893120429287 -2627.767301136774 0
vn 0 0 -0.23493085751154105
f 244099//71858 244100//71858 243992//71858
v 4369.4685 -2627.767301136774 10
v 4382.893120429287 -2627.767301136774 10
f 244101//71858 244102//71858 243994//71858
vn 0 0 -0.23497117608893253
f 243992//71859 243991//71859 244099//71859
f 243994//71859 243993//71859 244101//71859
v 4403.8240795707125 -2627.767301136774 0
v 4418.393120429287 -2627.767301136774 0
f 244103//30584 244104//30584 243996//30584
v 4403.8240795707125 -2627.767301136774 10
v 4418.393120429287 -2627.767301136774 10
f 244105//30584 244106//30584 243998//30584
f 243996//30580 243995//30580 244103//30580
f 243998//30580 243997//30580 244105//30580
v 4439.3240795707125 -2627.767301136774 0
v 4453.89101651058 -2627.767301136774 0
f 244107//42754 244108//42754 244000//42754
v 4439.3240795707125 -2627.767301136774 10
v 4453.89101651058 -2627.767301136774 10
f 244109//42754 244110//42754 244002//42754
f 244000//55258 243999//55258 244107//55258
f 244002//55258 244001//55258 244109//55258
v 4474.82658348942 -2627.767301136774 0
v 4489.39101651058 -2627.767301136774 0
f 244111//30583 244112//30583 244004//30583
v 4474.82658348942 -2627.767301136774 10
v 4489.39101651058 -2627.767301136774 10
f 244113//30583 244114//30583 244006//30583
f 244004//30584 244003//30584 244111//30584
f 244006//30584 244005//30584 244113//30584
v 4510.32658348942 -2627.767301136774 0
v 4524.987979547756 -2627.767301136774 0
vn 0 0 -0.25657443101981886
f 244115//71860 244116//71860 244008//71860
v 4510.32658348942 -2627.767301136774 10
v 4524.987979547756 -2627.767301136774 10
f 244117//71860 244118//71860 244010//71860
vn 0 0 -0.25665506817458594
f 244008//71861 244007//71861 244115//71861
f 244010//71861 244009//71861 244117//71861
v 4545.942820452244 -2627.767301136774 0
v 4560.487979547756 -2627.767301136774 0
vn 0 0 -0.25454028417041297
f 244119//71862 244120//71862 244012//71862
v 4545.942820452244 -2627.767301136774 10
v 4560.487979547756 -2627.767301136774 10
f 244121//71862 244122//71862 244014//71862
vn 0 0 -0.2546209213251959
f 244012//71863 244011//71863 244119//71863
f 244014//71863 244013//71863 244121//71863
v 4581.442820452244 -2627.767301136774 0
v 4595.485388514808 -2627.767301136774 0
vn 0 0 -0.24574494109384803
f 244123//71864 244124//71864 244016//71864
v 4581.442820452244 -2627.767301136774 10
v 4595.485388514808 -2627.767301136774 10
f 244125//71864 244126//71864 244018//71864
vn 0 0 -0.245825578248631
f 244016//71865 244015//71865 244123//71865
f 244018//71865 244017//71865 244125//71865
v 4616.445811485193 -2627.767301136774 0
v 4630.985388514808 -2627.767301136774 0
vn 0 0 -0.2544425980171962
f 244127//71866 244128//71866 244020//71866
v 4616.445811485193 -2627.767301136774 10
v 4630.985388514808 -2627.767301136774 10
f 244129//71866 244130//71866 244022//71866
vn 0 0 -0.25452323517197917
f 244020//71867 244019//71867 244127//71867
f 244022//71867 244021//71867 244129//71867
v 4651.945811485193 -2627.767301136774 0
v 4666.501529669994 -2627.767301136774 0
vn 0 0 -0.2547250682329541
f 244131//71868 244132//71868 244024//71868
v 4651.945811485193 -2627.767301136774 10
v 4666.501529669994 -2627.767301136774 10
f 244133//71868 244134//71868 244026//71868
vn 0 0 -0.2548057053877211
f 244024//71869 244023//71869 244131//71869
f 244026//71869 244025//71869 244133//71869
v 4687.427670330007 -2627.767301136774 0
v 4702.001529669994 -2627.767301136774 0
vn 0 0 -0.255042538448719
f 244135//71870 244136//71870 244028//71870
v 4687.427670330007 -2627.767301136774 10
v 4702.001529669994 -2627.767301136774 10
f 244137//71870 244138//71870 244030//71870
vn 0 0 -0.25512317560347014
f 244028//71871 244027//71871 244135//71871
f 244030//71871 244029//71871 244137//71871
v 4722.927670330007 -2627.767301136774 0
v 4737.393120429287 -2627.767301136774 0
vn 0 0 -0.25314537673634985
f 244139//71872 244140//71872 244032//71872
v 4722.927670330007 -2627.767301136774 10
v 4737.393120429287 -2627.767301136774 10
f 244141//71872 244142//71872 244034//71872
vn 0 0 -0.2532260138911169
f 244032//71873 244031//71873 244139//71873
f 244034//71873 244033//71873 244141//71873
v 4758.3240795707125 -2627.767301136774 0
v 4772.893120429287 -2627.767301136774 0
f 244143//30584 244144//30584 244036//30584
v 4758.3240795707125 -2627.767301136774 10
v 4772.893120429287 -2627.767301136774 10
f 244145//30584 244146//30584 244038//30584
f 244036//30580 244035//30580 244143//30580
f 244038//30580 244037//30580 244145//30580
v 4793.8240795707125 -2627.767301136774 0
v 4819.0315 -2627.767301136774 0
vn 0 0 -0.44112985751069883
f 244147//71874 244148//71874 244040//71874
v 4793.8240795707125 -2627.767301136774 10
v 4819.0315 -2627.767301136774 10
f 244149//71874 244150//71874 244042//71874
vn 0 0 -0.4411701760880903
f 244040//71875 244039//71875 244147//71875
f 244042//71875 244041//71875 244149//71875
v 4822.9685 -2627.767301136774 0
v 4880.871307887683 -2627.767301136774 0
vn 0 0 -1.013299138030234
f 244151//71876 244152//71876 244044//71876
v 4822.9685 -2627.767301136774 10
v 4880.871307887683 -2627.767301136774 10
f 244153//71876 244154//71876 244046//71876
vn 0 0 -1.0132988035135762
f 244044//71877 244043//71877 244151//71877
f 244046//71877 244045//71877 244153//71877
v 3348.1 -2627.7673011367738 0
v 3883.0315 -2627.7673011367738 0
f 244155//29230 244156//29230 244048//29230
v 3348.1 -2627.7673011367738 10
v 3883.0315 -2627.7673011367738 10
f 244157//29230 244158//29230 244050//29230
f 244048//29230 244047//29230 244155//29230
f 244050//29230 244049//29230 244157//29230
v 3886.9685 -2627.7673011367738 0
v 3912.5315 -2627.7673011367738 0
f 244159//29231 244160//29231 244052//29231
v 3886.9685 -2627.7673011367738 10
v 3912.5315 -2627.7673011367738 10
f 244161//29231 244162//29231 244054//29231
f 244052//29231 244051//29231 244159//29231
f 244054//29231 244053//29231 244161//29231
v 3916.4685 -2627.7673011367738 0
vn 0 0 -8.058943846668716e-12
f 244163//71878 8923//71878 244056//71878
v 3916.4685 -2627.7673011367738 10
f 244164//71878 8924//71878 244058//71878
f 244056//71878 244055//71878 244163//71878
f 244058//71878 244057//71878 244164//71878
f 8899//30603 9721//30603 244060//30603
f 8900//30603 9722//30603 244062//30603
f 244060//30603 244059//30603 8899//30603
f 244062//30603 244061//30603 8900//30603
v 4005.1860733321487 -2627.7673011367738 0
f 9697//42709 244165//42709 244064//42709
v 4005.1860733321487 -2627.7673011367738 10
f 9698//42709 244166//42709 244066//42709
f 244064//42709 244063//42709 9697//42709
f 244066//42709 244065//42709 9698//42709
v 4017.8139266678513 -2627.7673011367738 0
v 4040.6860733321487 -2627.7673011367738 0
f 244167//30605 244168//30605 244068//30605
v 4017.8139266678513 -2627.7673011367738 10
v 4040.6860733321487 -2627.7673011367738 10
f 244169//30605 244170//30605 244070//30605
f 244068//30605 244067//30605 244167//30605
f 244070//30605 244069//30605 244169//30605
v 4053.3139266678513 -2627.7673011367738 0
v 4076.2741365746397 -2627.7673011367738 0
vn 0 0 -1.0441094630909151e-11
f 244171//71879 244172//71879 244072//71879
v 4053.3139266678513 -2627.7673011367738 10
v 4076.2741365746397 -2627.7673011367738 10
f 244173//71879 244174//71879 244074//71879
vn 0 0 -1.0441094630909358e-11
f 244072//71880 244071//71880 244171//71880
f 244074//71880 244073//71880 244173//71880
v 4088.9390634253605 -2627.7673011367738 0
v 4111.77413657464 -2627.7673011367738 0
vn 0 0 -1.0384189021933342e-11
f 244175//71881 244176//71881 244076//71881
v 4088.9390634253605 -2627.7673011367738 10
v 4111.77413657464 -2627.7673011367738 10
f 244177//71881 244178//71881 244078//71881
vn 0 0 -1.0384189021933549e-11
f 244076//71882 244075//71882 244175//71882
f 244078//71882 244077//71882 244177//71882
v 4124.4390634253605 -2627.7673011367738 0
v 4146.768968005525 -2627.7673011367738 0
vn 0 0 -1.0154464953377151e-11
f 244179//71883 244180//71883 244080//71883
v 4124.4390634253605 -2627.7673011367738 10
v 4146.768968005525 -2627.7673011367738 10
f 244181//71883 244182//71883 244082//71883
f 244080//71883 244079//71883 244179//71883
f 244082//71883 244081//71883 244181//71883
v 4159.444631994475 -2627.7673011367738 0
v 4182.268968005525 -2627.7673011367738 0
vn 0 0 -1.037930633676753e-11
f 244183//71884 244184//71884 244084//71884
v 4159.444631994475 -2627.7673011367738 10
v 4182.268968005525 -2627.7673011367738 10
f 244185//71884 244186//71884 244086//71884
f 244084//71884 244083//71884 244183//71884
f 244086//71884 244085//71884 244185//71884
v 4194.944631994475 -2627.7673011367738 0
v 4217.808260920729 -2627.7673011367738 0
vn 0 0 -1.0397174685865149e-11
f 244187//71885 244188//71885 244088//71885
v 4194.944631994475 -2627.7673011367738 10
v 4217.808260920729 -2627.7673011367738 10
f 244189//71885 244190//71885 244090//71885
vn 0 0 -1.0397174685865563e-11
f 244088//71886 244087//71886 244187//71886
f 244090//71886 244089//71886 244189//71886
v 4230.403339079272 -2627.7673011367738 0
v 4253.308260920729 -2627.7673011367738 0
vn 0 0 -1.04159525296639e-11
f 244191//71887 244192//71887 244092//71887
v 4230.403339079272 -2627.7673011367738 10
v 4253.308260920729 -2627.7673011367738 10
f 244193//71887 244194//71887 244094//71887
vn 0 0 -1.0415952529664727e-11
f 244092//71888 244091//71888 244191//71888
f 244094//71888 244093//71888 244193//71888
v 4265.903339079272 -2627.7673011367738 0
v 4288.690304934012 -2627.7673011367738 0
vn 0 0 -1.03623123571832e-11
f 244195//71889 244196//71889 8049//71889
v 4265.903339079272 -2627.7673011367738 10
v 4288.690304934012 -2627.7673011367738 10
f 244197//71889 244198//71889 8050//71889
vn 0 0 -1.0362312357183614e-11
f 8049//71890 244095//71890 244195//71890
f 8050//71890 244096//71890 244197//71890
v 4301.3092950659875 -2627.7673011367738 0
v 4324.190304934012 -2627.7673011367738 0
f 244199//30603 244200//30603 8699//30603
v 4301.3092950659875 -2627.7673011367738 10
v 4324.190304934012 -2627.7673011367738 10
f 244201//30603 244202//30603 8700//30603
f 8699//30603 8025//30603 244199//30603
f 8700//30603 8026//30603 244201//30603
v 4336.8092950659875 -2627.7673011367738 0
v 4365.5315 -2627.7673011367738 0
vn 0 0 -1.3061346605360337e-11
f 244203//71891 244204//71891 244097//71891
v 4336.8092950659875 -2627.7673011367738 10
v 4365.5315 -2627.7673011367738 10
f 244205//71891 244206//71891 244098//71891
f 244097//71891 8675//71891 244203//71891
f 244098//71891 8676//71891 244205//71891
v 4369.4685 -2627.7673011367738 0
v 4382.893120429287 -2627.7673011367738 0
vn 0 0 -6.104810576874449e-12
f 244207//71892 244208//71892 244100//71892
v 4369.4685 -2627.7673011367738 10
v 4382.893120429287 -2627.7673011367738 10
f 244209//71892 244210//71892 244102//71892
f 244100//71892 244099//71892 244207//71892
f 244102//71892 244101//71892 244209//71892
v 4403.8240795707125 -2627.7673011367738 0
v 4418.393120429287 -2627.7673011367738 0
f 244211//30616 244212//30616 244104//30616
v 4403.8240795707125 -2627.7673011367738 10
v 4418.393120429287 -2627.7673011367738 10
f 244213//30616 244214//30616 244106//30616
f 244104//30616 244103//30616 244211//30616
f 244106//30616 244105//30616 244213//30616
v 4439.3240795707125 -2627.7673011367738 0
v 4453.89101651058 -2627.7673011367738 0
f 244215//42722 244216//42722 244108//42722
v 4439.3240795707125 -2627.7673011367738 10
v 4453.89101651058 -2627.7673011367738 10
f 244217//42722 244218//42722 244110//42722
f 244108//42722 244107//42722 244215//42722
f 244110//42722 244109//42722 244217//42722
v 4474.82658348942 -2627.7673011367738 0
v 4489.39101651058 -2627.7673011367738 0
f 244219//30620 244220//30620 244112//30620
v 4474.82658348942 -2627.7673011367738 10
v 4489.39101651058 -2627.7673011367738 10
f 244221//30620 244222//30620 244114//30620
f 244112//30620 244111//30620 244219//30620
f 244114//30620 244113//30620 244221//30620
v 4510.32658348942 -2627.7673011367738 0
v 4524.987979547756 -2627.7673011367738 0
vn 0 0 -6.6672310178256895e-12
f 244223//71893 244224//71893 244116//71893
v 4510.32658348942 -2627.7673011367738 10
v 4524.987979547756 -2627.7673011367738 10
f 244225//71893 244226//71893 244118//71893
f 244116//71893 244115//71893 244223//71893
f 244118//71893 244117//71893 244225//71893
v 4545.942820452244 -2627.7673011367738 0
v 4560.487979547756 -2627.7673011367738 0
vn 0 0 -6.614372566906534e-12
f 244227//71894 244228//71894 244120//71894
v 4545.942820452244 -2627.7673011367738 10
v 4560.487979547756 -2627.7673011367738 10
f 244229//71894 244230//71894 244122//71894
f 244120//71894 244119//71894 244227//71894
f 244122//71894 244121//71894 244229//71894
v 4581.442820452244 -2627.7673011367738 0
v 4595.485388514808 -2627.7673011367738 0
vn 0 0 -6.38582062609384e-12
f 244231//71895 244232//71895 244124//71895
v 4581.442820452244 -2627.7673011367738 10
v 4595.485388514808 -2627.7673011367738 10
f 244233//71895 244234//71895 244126//71895
f 244124//71895 244123//71895 244231//71895
f 244126//71895 244125//71895 244233//71895
v 4616.445811485193 -2627.7673011367738 0
v 4630.985388514808 -2627.7673011367738 0
vn 0 0 -6.611834137226888e-12
f 244235//71896 244236//71896 244128//71896
v 4616.445811485193 -2627.7673011367738 10
v 4630.985388514808 -2627.7673011367738 10
f 244237//71896 244238//71896 244130//71896
f 244128//71896 244127//71896 244235//71896
f 244130//71896 244129//71896 244237//71896
v 4651.945811485193 -2627.7673011367738 0
v 4666.501529669994 -2627.7673011367738 0
vn 0 0 -6.619174284788075e-12
f 244239//71897 244240//71897 244132//71897
v 4651.945811485193 -2627.7673011367738 10
v 4666.501529669994 -2627.7673011367738 10
f 244241//71897 244242//71897 244134//71897
f 244132//71897 244131//71897 244239//71897
f 244134//71897 244133//71897 244241//71897
v 4687.427670330007 -2627.7673011367738 0
v 4702.001529669994 -2627.7673011367738 0
vn 0 0 -6.6274239270512196e-12
f 244243//71898 244244//71898 244136//71898
v 4687.427670330007 -2627.7673011367738 10
v 4702.001529669994 -2627.7673011367738 10
f 244245//71898 244246//71898 244138//71898
f 244136//71898 244135//71898 244243//71898
f 244138//71898 244137//71898 244245//71898
v 4722.927670330007 -2627.7673011367738 0
v 4737.393120429287 -2627.7673011367738 0
vn 0 0 -6.57812511202798e-12
f 244247//71899 244248//71899 244140//71899
v 4722.927670330007 -2627.7673011367738 10
v 4737.393120429287 -2627.7673011367738 10
f 244249//71899 244250//71899 244142//71899
f 244140//71899 244139//71899 244247//71899
f 244142//71899 244141//71899 244249//71899
v 4758.3240795707125 -2627.7673011367738 0
v 4772.893120429287 -2627.7673011367738 0
f 244251//30616 244252//30616 244144//30616
v 4758.3240795707125 -2627.7673011367738 10
v 4772.893120429287 -2627.7673011367738 10
f 244253//30616 244254//30616 244146//30616
f 244144//30616 244143//30616 244251//30616
f 244146//30616 244145//30616 244253//30616
v 4793.8240795707125 -2627.7673011367738 0
v 4819.0315 -2627.7673011367738 0
vn 0 0 -1.146300766289987e-11
f 244255//71900 244256//71900 244148//71900
v 4793.8240795707125 -2627.7673011367738 10
v 4819.0315 -2627.7673011367738 10
f 244257//71900 244258//71900 244150//71900
f 244148//71900 244147//71900 244255//71900
f 244150//71900 244149//71900 244257//71900
v 4822.9685 -2627.7673011367738 0
v 4880.871307887683 -2627.7673011367738 0
vn 0 0 -2.633114849581156e-11
f 244259//71901 244260//71901 244152//71901
v 4822.9685 -2627.7673011367738 10
v 4880.871307887683 -2627.7673011367738 10
f 244261//71901 244262//71901 244154//71901
f 244152//71901 244151//71901 244259//71901
f 244154//71901 244153//71901 244261//71901
v 3348.1 -2627.7490011367736 0
v 3883.0315 -2627.7490011367736 0
f 244263//70757 244264//70757 244156//70757
v 3348.1 -2627.7490011367736 10
v 3883.0315 -2627.7490011367736 10
f 244265//70757 244266//70757 244158//70757
f 244156//70757 244155//70757 244263//70757
f 244158//70757 244157//70757 244265//70757
v 3886.9685 -2627.7490011367736 0
v 3912.5315 -2627.7490011367736 0
f 244267//70758 244268//70758 244160//70758
v 3886.9685 -2627.7490011367736 10
v 3912.5315 -2627.7490011367736 10
f 244269//70758 244270//70758 244162//70758
f 244160//70758 244159//70758 244267//70758
f 244162//70758 244161//70758 244269//70758
v 3916.4685 -2627.7490011367736 0
v 3934.185670744635 -2627.7490011367736 0
vn 0 0 -0.3242242246300311
f 244271//71902 244272//71902 8923//71902
v 3916.4685 -2627.7490011367736 10
v 3934.185670744635 -2627.7490011367736 10
f 244273//71902 244274//71902 8924//71902
vn 0 0 -0.3243090302956339
f 8923//71903 244163//71903 244271//71903
f 8924//71903 244164//71903 244273//71903
v 3946.813929255365 -2627.7490011367736 0
v 3969.685670744635 -2627.7490011367736 0
vn 0 0 -0.4185528692577825
f 244275//71904 244276//71904 9721//71904
v 3946.813929255365 -2627.7490011367736 10
v 3969.685670744635 -2627.7490011367736 10
f 244277//71904 244278//71904 9722//71904
vn 0 0 -0.41872248058898814
f 9721//71905 8899//71905 244275//71905
f 9722//71905 8900//71905 244277//71905
v 3982.313929255365 -2627.7490011367736 0
v 4005.1814391427715 -2627.7490011367736 0
vn 0 0 -0.4184754309436803
f 244279//71906 244280//71906 244165//71906
v 3982.313929255365 -2627.7490011367736 10
v 4005.1814391427715 -2627.7490011367736 10
f 244281//71906 244282//71906 244166//71906
vn 0 0 -0.4186450422748859
f 244165//71907 9697//71907 244279//71907
f 244166//71907 9698//71907 244281//71907
v 4017.8185608572285 -2627.7490011367736 0
v 4040.6814391427715 -2627.7490011367736 0
vn 0 0 -0.41839067262957985
f 244283//71908 244284//71908 244168//71908
v 4017.8185608572285 -2627.7490011367736 10
v 4040.6814391427715 -2627.7490011367736 10
f 244285//71908 244286//71908 244170//71908
vn 0 0 -0.4185602839607855
f 244168//71909 244167//71909 244283//71909
f 244170//71909 244169//71909 244285//71909
v 4053.3185608572285 -2627.7490011367736 0
v 4076.2695023852625 -2627.7490011367736 0
vn 0 0 -0.4200022299671809
f 244287//71910 244288//71910 244172//71910
v 4053.3185608572285 -2627.7490011367736 10
v 4076.2695023852625 -2627.7490011367736 10
f 244289//71910 244290//71910 244174//71910
vn 0 0 -0.42017184129838653
f 244172//71911 244171//71911 244287//71911
f 244174//71911 244173//71911 244289//71911
v 4088.9436976147376 -2627.7490011367736 0
v 4111.769502385263 -2627.7490011367736 0
vn 0 0 -0.41771222730474905
f 244291//71912 244292//71912 244176//71912
v 4088.9436976147376 -2627.7490011367736 10
v 4111.769502385263 -2627.7490011367736 10
f 244293//71912 244294//71912 244178//71912
vn 0 0 -0.41788183863594636
f 244176//71913 244175//71913 244291//71913
f 244178//71913 244177//71913 244293//71913
v 4124.443697614737 -2627.7490011367736 0
v 4146.764333816148 -2627.7490011367736 0
vn 0 0 -0.4084676424898598
f 244295//71914 244296//71914 244180//71914
v 4124.443697614737 -2627.7490011367736 10
v 4146.764333816148 -2627.7490011367736 10
f 244297//71914 244298//71914 244182//71914
vn 0 0 -0.40863725382104876
f 244180//71915 244179//71915 244295//71915
f 244182//71915 244181//71915 244297//71915
v 4159.449266183851 -2627.7490011367736 0
v 4182.264333816148 -2627.7490011367736 0
vn 0 0 -0.4175157376751618
f 244299//71916 244300//71916 244184//71916
v 4159.449266183851 -2627.7490011367736 10
v 4182.264333816148 -2627.7490011367736 10
f 244301//71916 244302//71916 244186//71916
vn 0 0 -0.4176853490063508
f 244184//71917 244183//71917 244299//71917
f 244186//71917 244185//71917 244301//71917
v 4194.949266183851 -2627.7490011367736 0
vn 0 0 -0.4181008091320877
f 244303//71918 7251//71918 244188//71918
v 4194.949266183851 -2627.7490011367736 10
f 244304//71918 7252//71918 244190//71918
vn 0 0 -0.41840440935459083
f 244188//71919 244187//71919 244303//71919
f 244190//71919 244189//71919 244304//71919
f 7227//71905 8395//71905 244192//71905
f 7228//71905 8396//71905 244194//71905
vn 0 0 -0.41916006970280545
f 244192//71920 244191//71920 7227//71920
f 244194//71920 244193//71920 7228//71920
v 4288.685670744634 -2627.7490011367736 0
vn 0 0 -0.4166978749233454
f 8371//71921 244305//71921 244196//71921
v 4288.685670744634 -2627.7490011367736 10
f 8372//71921 244306//71921 244198//71921
vn 0 0 -0.4170014751458652
f 244196//71922 244195//71922 8371//71922
f 244198//71922 244197//71922 8372//71922
v 4301.313929255365 -2627.7490011367736 0
v 4324.185670744634 -2627.7490011367736 0
vn 0 0 -0.41855286925776586
f 244307//71923 244308//71923 244200//71923
v 4301.313929255365 -2627.7490011367736 10
v 4324.185670744634 -2627.7490011367736 10
f 244309//71923 244310//71923 244202//71923
f 244200//71905 244199//71905 244307//71905
f 244202//71905 244201//71905 244309//71905
v 4336.813929255365 -2627.7490011367736 0
v 4365.5315 -2627.7490011367736 0
vn 0 0 -0.5255315446320222
f 244311//71924 244312//71924 244204//71924
v 4336.813929255365 -2627.7490011367736 10
v 4365.5315 -2627.7490011367736 10
f 244313//71924 244314//71924 244206//71924
vn 0 0 -0.5256163502976333
f 244204//71925 244203//71925 244311//71925
f 244206//71925 244205//71925 244313//71925
v 4369.4685 -2627.7490011367736 0
v 4382.890711188581 -2627.7490011367736 0
vn 0 0 -0.2456264647534651
f 244315//71926 244316//71926 244208//71926
v 4369.4685 -2627.7490011367736 10
v 4382.890711188581 -2627.7490011367736 10
f 244317//71926 244318//71926 244210//71926
vn 0 0 -0.24567055385837938
f 244208//71927 244207//71927 244315//71927
f 244210//71927 244209//71927 244317//71927
v 4403.826488811418 -2627.7490011367736 0
v 4418.390711188581 -2627.7490011367736 0
vn 0 0 -0.2665252695047193
f 244319//71928 244320//71928 244212//71928
v 4403.826488811418 -2627.7490011367736 10
v 4418.390711188581 -2627.7490011367736 10
f 244321//71928 244322//71928 244214//71928
vn 0 0 -0.2666134477145478
f 244212//71929 244211//71929 244319//71929
f 244214//71929 244213//71929 244321//71929
v 4439.326488811418 -2627.7490011367736 0
v 4453.888607269874 -2627.7490011367736 0
vn 0 0 -0.26648676779238484
f 244323//71930 244324//71930 244216//71930
v 4439.326488811418 -2627.7490011367736 10
v 4453.888607269874 -2627.7490011367736 10
f 244325//71930 244326//71930 244218//71930
vn 0 0 -0.2665749460022134
f 244216//71931 244215//71931 244323//71931
f 244218//71931 244217//71931 244325//71931
v 4474.828992730126 -2627.7490011367736 0
v 4489.388607269874 -2627.7490011367736 0
vn 0 0 -0.2664409460800355
f 244327//71932 244328//71932 244220//71932
v 4474.828992730126 -2627.7490011367736 10
v 4489.388607269874 -2627.7490011367736 10
f 244329//71932 244330//71932 244222//71932
vn 0 0 -0.26652912428986403
f 244220//71933 244219//71933 244327//71933
f 244222//71933 244221//71933 244329//71933
v 4510.328992730126 -2627.7490011367736 0
v 4524.985570307051 -2627.7490011367736 0
vn 0 0 -0.2682153696603824
f 244331//71934 244332//71934 244224//71934
v 4510.328992730126 -2627.7490011367736 10
v 4524.985570307051 -2627.7490011367736 10
f 244333//71934 244334//71934 244226//71934
vn 0 0 -0.26830354787021093
f 244224//71935 244223//71935 244331//71935
f 244226//71935 244225//71935 244333//71935
v 4545.945229692949 -2627.7490011367736 0
v 4560.485570307051 -2627.7490011367736 0
vn 0 0 -0.26608823324068803
f 244335//71936 244336//71936 244228//71936
v 4545.945229692949 -2627.7490011367736 10
v 4560.485570307051 -2627.7490011367736 10
f 244337//71936 244338//71936 244230//71936
vn 0 0 -0.26617641145051657
f 244228//71937 244227//71937 244335//71937
f 244230//71937 244229//71937 244337//71937
v 4581.445229692949 -2627.7490011367736 0
v 4595.482979274102 -2627.7490011367736 0
vn 0 0 -0.2568908173376365
f 244339//71938 244340//71938 244232//71938
v 4581.445229692949 -2627.7490011367736 10
v 4595.482979274102 -2627.7490011367736 10
f 244341//71938 244342//71938 244234//71938
vn 0 0 -0.25697899554746506
f 244232//71939 244231//71939 244339//71939
f 244234//71939 244233//71939 244341//71939
v 4616.448220725899 -2627.7490011367736 0
v 4630.982979274102 -2627.7490011367736 0
vn 0 0 -0.26598608143475133
f 244343//71940 244344//71940 244236//71940
v 4616.448220725899 -2627.7490011367736 10
v 4630.982979274102 -2627.7490011367736 10
f 244345//71940 244346//71940 244238//71940
vn 0 0 -0.26607425964457987
f 244236//71941 244235//71941 244343//71941
f 244238//71941 244237//71941 244345//71941
v 4651.948220725899 -2627.7490011367736 0
v 4666.499120429287 -2627.7490011367736 0
vn 0 0 -0.2662814645746457
f 244347//71942 244348//71942 244240//71942
v 4651.948220725899 -2627.7490011367736 10
v 4666.499120429287 -2627.7490011367736 10
f 244349//71942 244350//71942 244242//71942
vn 0 0 -0.2663696427844909
f 244240//71943 244239//71943 244347//71943
f 244242//71943 244241//71943 244349//71943
v 4687.430079570713 -2627.7490011367736 0
v 4701.999120429287 -2627.7490011367736 0
f 244351//71929 244352//71929 244244//71929
v 4687.430079570713 -2627.7490011367736 10
v 4701.999120429287 -2627.7490011367736 10
f 244353//71929 244354//71929 244246//71929
vn 0 0 -0.26670162592440966
f 244244//71944 244243//71944 244351//71944
f 244246//71944 244245//71944 244353//71944
v 4722.930079570713 -2627.7490011367736 0
v 4737.390711188581 -2627.7490011367736 0
vn 0 0 -0.26462955860960197
f 244355//71945 244356//71945 244248//71945
v 4722.930079570713 -2627.7490011367736 10
v 4737.390711188581 -2627.7490011367736 10
f 244357//71945 244358//71945 244250//71945
vn 0 0 -0.26471773681944716
f 244248//71946 244247//71946 244355//71946
f 244250//71946 244249//71946 244357//71946
v 4758.326488811418 -2627.7490011367736 0
v 4772.890711188581 -2627.7490011367736 0
f 244359//71928 244360//71928 244252//71928
v 4758.326488811418 -2627.7490011367736 10
v 4772.890711188581 -2627.7490011367736 10
f 244361//71928 244362//71928 244254//71928
f 244252//71929 244251//71929 244359//71929
f 244254//71929 244253//71929 244361//71929
v 4793.826488811418 -2627.7490011367736 0
v 4819.0315 -2627.7490011367736 0
vn 0 0 -0.46125170475561555
f 244363//71947 244364//71947 244256//71947
v 4793.826488811418 -2627.7490011367736 10
v 4819.0315 -2627.7490011367736 10
f 244365//71947 244366//71947 244258//71947
vn 0 0 -0.4612957938605298
f 244256//71948 244255//71948 244363//71948
f 244258//71948 244257//71948 244365//71948
v 4822.9685 -2627.7490011367736 0
v 4880.87132787676 -2627.7490011367736 0
vn 0 0 -1.0596217501551994
f 244367//71949 244368//71949 244260//71949
v 4822.9685 -2627.7490011367736 10
v 4880.87132787676 -2627.7490011367736 10
f 244369//71949 244370//71949 244262//71949
vn 0 0 -1.0596213843550835
f 244260//71950 244259//71950 244367//71950
f 244262//71950 244261//71950 244369//71950
v 3348.1 -2625.6805551744355 0
v 3883.0315 -2625.6805551744355 0
f 244371//68492 244372//68492 244264//68492
v 3348.1 -2625.6805551744355 10
v 3883.0315 -2625.6805551744355 10
f 244373//68492 244374//68492 244266//68492
f 244264//68492 244263//68492 244371//68492
f 244266//68492 244265//68492 244373//68492
v 3886.9685 -2625.6805551744355 0
v 3912.5315 -2625.6805551744355 0
f 244375//55268 244376//55268 244268//55268
v 3886.9685 -2625.6805551744355 10
v 3912.5315 -2625.6805551744355 10
f 244377//55268 244378//55268 244270//55268
f 244268//55268 244267//55268 244375//55268
f 244270//55268 244269//55268 244377//55268
v 3916.4685 -2625.6805551744355 0
v 3933.66186908857 -2625.6805551744355 0
vn 0 0 -35.56355487024008
f 244379//71951 244380//71951 244272//71951
v 3916.4685 -2625.6805551744355 10
v 3933.66186908857 -2625.6805551744355 10
f 244381//71951 244382//71951 244274//71951
vn 0 0 -36.64701029079411
f 244272//71952 244271//71952 244379//71952
f 244274//71952 244273//71952 244381//71952
v 3947.3377309114303 -2625.6805551744355 0
v 3969.16186908857 -2625.6805551744355 0
vn 0 0 -45.14205049401181
f 244383//71953 244384//71953 244276//71953
v 3947.3377309114303 -2625.6805551744355 10
v 3969.16186908857 -2625.6805551744355 10
f 244385//71953 244386//71953 244278//71953
vn 0 0 -47.308961335119854
f 244276//71954 244275//71954 244383//71954
f 244278//71954 244277//71954 244385//71954
v 3982.8377309114303 -2625.6805551744355 0
v 4004.657637486706 -2625.6805551744355 0
vn 0 0 -45.13329765422216
f 244387//71955 244388//71955 244280//71955
v 3982.8377309114303 -2625.6805551744355 10
v 4004.657637486706 -2625.6805551744355 10
f 244389//71955 244390//71955 244282//71955
vn 0 0 -47.30020849533115
f 244280//71956 244279//71956 244387//71956
f 244282//71956 244281//71956 244389//71956
v 4018.342362513294 -2625.6805551744355 0
v 4040.157637486706 -2625.6805551744355 0
vn 0 0 -45.123717436047784
f 244391//71957 244392//71957 244284//71957
v 4018.342362513294 -2625.6805551744355 10
v 4040.157637486706 -2625.6805551744355 10
f 244393//71957 244394//71957 244286//71957
vn 0 0 -47.29062827715771
f 244284//71958 244283//71958 244391//71958
f 244286//71958 244285//71958 244393//71958
v 4053.842362513294 -2625.6805551744355 0
v 4075.7457007291973 -2625.6805551744355 0
vn 0 0 -45.30587149440961
f 244395//71959 244396//71959 244288//71959
v 4053.842362513294 -2625.6805551744355 10
v 4075.7457007291973 -2625.6805551744355 10
f 244397//71959 244398//71959 244290//71959
vn 0 0 -47.472782335518595
f 244288//71960 244287//71960 244395//71960
f 244290//71960 244289//71960 244397//71960
v 4089.467499270803 -2625.6805551744355 0
v 4111.245700729197 -2625.6805551744355 0
vn 0 0 -45.047032873599726
f 244399//71961 244400//71961 244292//71961
v 4089.467499270803 -2625.6805551744355 10
v 4111.245700729197 -2625.6805551744355 10
f 244401//71961 244402//71961 244294//71961
vn 0 0 -47.21394371470965
f 244292//71962 244291//71962 244399//71962
f 244294//71962 244293//71962 244401//71962
v 4124.967499270803 -2625.6805551744355 0
vn 0 0 -44.0021189865126
f 244403//71963 7401//71963 244296//71963
v 4124.967499270803 -2625.6805551744355 10
f 244404//71963 7402//71963 244298//71963
vn 0 0 -46.1690298276244
f 244296//71964 244295//71964 244403//71964
f 244298//71964 244297//71964 244404//71964
f 7381//55283 8621//55283 244300//55283
f 7382//55283 8622//55283 244302//55283
f 244300//55284 244299//55284 7381//55284
f 244302//55284 244301//55284 7382//55284
v 4217.272503277946 -2625.6805551744355 0
vn 0 0 -45.09095421303984
f 8601//71965 244405//71965 7251//71965
v 4217.272503277946 -2625.6805551744355 10
f 8602//71965 244406//71965 7252//71965
vn 0 0 -47.25786505415165
f 7251//71966 244303//71966 8601//71966
f 7252//71966 244304//71966 8602//71966
v 4230.939096722054 -2625.6805551744355 0
v 4252.772503277946 -2625.6805551744355 0
f 244407//55287 244408//55287 8395//55287
v 4230.939096722054 -2625.6805551744355 10
v 4252.772503277946 -2625.6805551744355 10
f 244409//55287 244410//55287 8396//55287
f 8395//55288 7227//55288 244407//55288
f 8396//55288 7228//55288 244409//55288
v 4266.439096722054 -2625.6805551744355 0
v 4288.161869088569 -2625.6805551744355 0
vn 0 0 -44.93238079230565
f 244411//71967 244412//71967 244305//71967
v 4266.439096722054 -2625.6805551744355 10
v 4288.161869088569 -2625.6805551744355 10
f 244413//71967 244414//71967 244306//71967
vn 0 0 -47.099291633415575
f 244305//71968 8371//71968 244411//71968
f 244306//71968 8372//71968 244413//71968
v 4301.83773091143 -2625.6805551744355 0
v 4323.661869088569 -2625.6805551744355 0
vn 0 0 -45.14205049400993
f 244415//71969 244416//71969 244308//71969
v 4301.83773091143 -2625.6805551744355 10
v 4323.661869088569 -2625.6805551744355 10
f 244417//71969 244418//71969 244310//71969
vn 0 0 -47.30896133511797
f 244308//71970 244307//71970 244415//71970
f 244310//71970 244309//71970 244417//71970
v 4337.33773091143 -2625.6805551744355 0
v 4365.5315 -2625.6805551744355 0
vn 0 0 -58.31728783434332
f 244419//71971 244420//71971 244312//71971
v 4337.33773091143 -2625.6805551744355 10
v 4365.5315 -2625.6805551744355 10
f 244421//71971 244422//71971 244314//71971
vn 0 0 -59.40074325489734
f 244312//71972 244311//71972 244419//71972
f 244314//71972 244313//71972 244421//71972
v 4369.4685 -2625.6805551744355 0
v 4382.618395111515 -2625.6805551744355 0
vn 0 0 -27.19984744858291
f 244423//71973 244424//71973 244316//71973
v 4369.4685 -2625.6805551744355 10
v 4382.618395111515 -2625.6805551744355 10
f 244425//71973 244426//71973 244318//71973
vn 0 0 -27.76311853866904
f 244316//71974 244315//71974 244423//71974
f 244318//71974 244317//71974 244425//71974
v 4404.098804888484 -2625.6805551744355 0
v 4418.118395111515 -2625.6805551744355 0
vn 0 0 -28.99876479046372
f 244427//71975 244428//71975 244320//71975
v 4404.098804888484 -2625.6805551744355 10
v 4418.118395111515 -2625.6805551744355 10
f 244429//71975 244430//71975 244322//71975
vn 0 0 -30.125306970635975
f 244320//71976 244319//71976 244427//71976
f 244322//71976 244321//71976 244429//71976
v 4439.598804888484 -2625.6805551744355 0
v 4453.616291192808 -2625.6805551744355 0
vn 0 0 -28.994412948307712
f 244431//71977 244432//71977 244324//71977
v 4439.598804888484 -2625.6805551744355 10
v 4453.616291192808 -2625.6805551744355 10
f 244433//71977 244434//71977 244326//71977
vn 0 0 -30.12095512848185
f 244324//71978 244323//71978 244431//71978
f 244326//71978 244325//71978 244433//71978
v 4475.101308807192 -2625.6805551744355 0
v 4489.116291192808 -2625.6805551744355 0
vn 0 0 -28.989233727765097
f 244435//71979 244436//71979 244328//71979
v 4475.101308807192 -2625.6805551744355 10
v 4489.116291192808 -2625.6805551744355 10
f 244437//71979 244438//71979 244330//71979
vn 0 0 -30.115775907941114
f 244328//71980 244327//71980 244435//71980
f 244330//71980 244329//71980 244437//71980
v 4510.601308807192 -2625.6805551744355 0
v 4524.713254229984 -2625.6805551744355 0
vn 0 0 -29.18979653050879
f 244439//71981 244440//71981 244332//71981
v 4510.601308807192 -2625.6805551744355 10
v 4524.713254229984 -2625.6805551744355 10
f 244441//71981 244442//71981 244334//71981
vn 0 0 -30.316338710684807
f 244332//71982 244331//71982 244439//71982
f 244334//71982 244333//71982 244441//71982
v 4546.217545770016 -2625.6805551744355 0
v 4560.213254229984 -2625.6805551744355 0
f 244443//55305 244444//55305 244336//55305
v 4546.217545770016 -2625.6805551744355 10
v 4560.213254229984 -2625.6805551744355 10
f 244445//55305 244446//55305 244338//55305
f 244336//55306 244335//55306 244443//55306
f 244338//55306 244337//55306 244445//55306
v 4581.717545770016 -2625.6805551744355 0
v 4595.210663197036 -2625.6805551744355 0
f 244447//55307 244448//55307 244340//55307
v 4581.717545770016 -2625.6805551744355 10
v 4595.210663197036 -2625.6805551744355 10
f 244449//55307 244450//55307 244342//55307
f 244340//55308 244339//55308 244447//55308
f 244342//55308 244341//55308 244449//55308
v 4616.7205368029645 -2625.6805551744355 0
v 4630.710663197036 -2625.6805551744355 0
f 244451//55309 244452//55309 244344//55309
v 4616.7205368029645 -2625.6805551744355 10
v 4630.710663197036 -2625.6805551744355 10
f 244453//55309 244454//55309 244346//55309
f 244344//55310 244343//55310 244451//55310
f 244346//55310 244345//55310 244453//55310
v 4652.2205368029645 -2625.6805551744355 0
v 4666.226804352222 -2625.6805551744355 0
f 244455//55311 244456//55311 244348//55311
v 4652.2205368029645 -2625.6805551744355 10
v 4666.226804352222 -2625.6805551744355 10
f 244457//55311 244458//55311 244350//55311
f 244348//55312 244347//55312 244455//55312
f 244350//55312 244349//55312 244457//55312
v 4687.702395647779 -2625.6805551744355 0
v 4701.726804352222 -2625.6805551744355 0
f 244459//55313 244460//55313 244352//55313
v 4687.702395647779 -2625.6805551744355 10
v 4701.726804352222 -2625.6805551744355 10
f 244461//55313 244462//55313 244354//55313
f 244352//55314 244351//55314 244459//55314
f 244354//55314 244353//55314 244461//55314
v 4723.202395647779 -2625.6805551744355 0
v 4737.118395111515 -2625.6805551744355 0
vn 0 0 -28.78449290266444
f 244463//71983 244464//71983 244356//71983
v 4723.202395647779 -2625.6805551744355 10
v 4737.118395111515 -2625.6805551744355 10
f 244465//71983 244466//71983 244358//71983
vn 0 0 -29.911035082836694
f 244356//71984 244355//71984 244463//71984
f 244358//71984 244357//71984 244465//71984
v 4758.598804888484 -2625.6805551744355 0
v 4772.618395111515 -2625.6805551744355 0
f 244467//71975 244468//71975 244360//71975
v 4758.598804888484 -2625.6805551744355 10
v 4772.618395111515 -2625.6805551744355 10
f 244469//71975 244470//71975 244362//71975
f 244360//71976 244359//71976 244467//71976
f 244362//71976 244361//71976 244469//71976
v 4794.098804888484 -2625.6805551744355 0
v 4819.0315 -2625.6805551744355 0
vn 0 0 -51.57193253362143
f 244471//71985 244472//71985 244364//71985
v 4794.098804888484 -2625.6805551744355 10
v 4819.0315 -2625.6805551744355 10
f 244473//71985 244474//71985 244366//71985
vn 0 0 -52.135203623707554
f 244364//71986 244363//71986 244471//71986
f 244366//71986 244365//71986 244473//71986
v 4822.9685 -2625.6805551744355 0
v 4880.873587238816 -2625.6805551744355 0
vn 0 0 -119.77354389796153
f 244475//71987 244476//71987 244368//71987
v 4822.9685 -2625.6805551744355 10
v 4880.873587238816 -2625.6805551744355 10
f 244477//71987 244478//71987 244370//71987
vn 0 0 -119.7688705296392
f 244368//71988 244367//71988 244475//71988
f 244370//71988 244369//71988 244477//71988
v 3348.1 -2625.6593551744354 0
v 3883.0315 -2625.6593551744354 0
f 244479//28636 244480//28636 244372//28636
v 3348.1 -2625.6593551744354 10
v 3883.0315 -2625.6593551744354 10
f 244481//28636 244482//28636 244374//28636
f 244372//28636 244371//28636 244479//28636
f 244374//28636 244373//28636 244481//28636
v 3886.9685 -2625.6593551744354 0
v 3912.5315 -2625.6593551744354 0
f 244483//28637 244484//28637 244376//28637
v 3886.9685 -2625.6593551744354 10
v 3912.5315 -2625.6593551744354 10
f 244485//28637 244486//28637 244378//28637
f 244376//28637 244375//28637 244483//28637
f 244378//28637 244377//28637 244485//28637
v 3916.4685 -2625.6593551744354 0
v 3933.656500519455 -2625.6593551744354 0
vn 0 0 -0.3643856110147779
f 244487//71989 244488//71989 244380//71989
v 3916.4685 -2625.6593551744354 10
v 3933.656500519455 -2625.6593551744354 10
f 244489//71989 244490//71989 244382//71989
vn 0 0 -0.3644994246800077
f 244380//71990 244379//71990 244487//71990
f 244382//71990 244381//71990 244489//71990
v 3947.343099480545 -2625.6593551744354 0
v 3969.156500519455 -2625.6593551744354 0
vn 0 0 -0.4624441020278513
f 244491//71991 244492//71991 244384//71991
v 3947.343099480545 -2625.6593551744354 10
v 3969.156500519455 -2625.6593551744354 10
f 244493//71991 244494//71991 244386//71991
vn 0 0 -0.46267172935831097
f 244384//71992 244383//71992 244491//71992
f 244386//71992 244385//71992 244493//71992
v 3982.843099480545 -2625.6593551744354 0
v 4004.6522689175913 -2625.6593551744354 0
vn 0 0 -0.4623543920683356
f 244495//71993 244496//71993 244388//71993
v 3982.843099480545 -2625.6593551744354 10
v 4004.6522689175913 -2625.6593551744354 10
f 244497//71993 244498//71993 244390//71993
vn 0 0 -0.4625820193987953
f 244388//71994 244387//71994 244495//71994
f 244390//71994 244389//71994 244497//71994
v 4018.3477310824087 -2625.6593551744354 0
v 4040.1522689175913 -2625.6593551744354 0
vn 0 0 -0.462256202108822
f 244499//71995 244500//71995 244392//71995
v 4018.3477310824087 -2625.6593551744354 10
v 4040.1522689175913 -2625.6593551744354 10
f 244501//71995 244502//71995 244394//71995
vn 0 0 -0.4624838294392816
f 244392//71996 244391//71996 244499//71996
f 244394//71996 244393//71996 244501//71996
v 4053.8477310824087 -2625.6593551744354 0
vn 0 0 -0.4641231428496525
f 244503//71997 9111//71997 244396//71997
v 4053.8477310824087 -2625.6593551744354 10
f 244504//71997 9112//71997 244398//71997
vn 0 0 -0.46435077018011217
f 244396//71998 244395//71998 244503//71998
f 244398//71998 244397//71998 244504//71998
f 9091//30744 8849//30744 244400//30744
f 9092//30744 8850//30744 244402//30744
f 244400//30745 244399//30745 9091//30745
f 244402//30745 244401//30745 9092//30745
v 4146.242288842166 -2625.6593551744354 0
f 8829//43310 244505//43310 7401//43310
v 4146.242288842166 -2625.6593551744354 10
f 8830//43310 244506//43310 7402//43310
f 7401//43311 244403//43311 8829//43311
f 7402//43311 244404//43311 8830//43311
v 4159.971311157833 -2625.6593551744354 0
v 4181.742288842166 -2625.6593551744354 0
f 244507//30748 244508//30748 8621//30748
v 4159.971311157833 -2625.6593551744354 10
v 4181.742288842166 -2625.6593551744354 10
f 244509//30748 244510//30748 8622//30748
f 8621//30749 7381//30749 244507//30749
f 8622//30749 7382//30749 244509//30749
v 4195.471311157833 -2625.6593551744354 0
v 4217.267134708832 -2625.6593551744354 0
f 244511//43312 244512//43312 244405//43312
v 4195.471311157833 -2625.6593551744354 10
v 4217.267134708832 -2625.6593551744354 10
f 244513//43312 244514//43312 244406//43312
f 244405//43313 8601//43313 244511//43313
f 244406//43313 8602//43313 244513//43313
v 4230.944465291169 -2625.6593551744354 0
v 4252.767134708832 -2625.6593551744354 0
f 244515//30752 244516//30752 244408//30752
v 4230.944465291169 -2625.6593551744354 10
v 4252.767134708832 -2625.6593551744354 10
f 244517//30752 244518//30752 244410//30752
f 244408//30753 244407//30753 244515//30753
f 244410//30753 244409//30753 244517//30753
v 4266.444465291169 -2625.6593551744354 0
v 4288.156500519454 -2625.6593551744354 0
vn 0 0 -0.46029514684259004
f 244519//71999 244520//71999 244412//71999
v 4266.444465291169 -2625.6593551744354 10
v 4288.156500519454 -2625.6593551744354 10
f 244521//71999 244522//71999 244414//71999
vn 0 0 -0.4605227741730497
f 244412//72000 244411//72000 244519//72000
f 244414//72000 244413//72000 244521//72000
v 4301.843099480545 -2625.6593551744354 0
v 4323.656500519454 -2625.6593551744354 0
vn 0 0 -0.46244410202783204
f 244523//72001 244524//72001 244416//72001
v 4301.843099480545 -2625.6593551744354 10
v 4323.656500519454 -2625.6593551744354 10
f 244525//72001 244526//72001 244418//72001
vn 0 0 -0.4626717293582917
f 244416//72002 244415//72002 244523//72002
f 244418//72002 244417//72002 244525//72002
v 4337.343099480545 -2625.6593551744354 0
v 4365.5315 -2625.6593551744354 0
vn 0 0 -0.5975940910162645
f 244527//72003 244528//72003 244420//72003
v 4337.343099480545 -2625.6593551744354 10
v 4365.5315 -2625.6593551744354 10
f 244529//72003 244530//72003 244422//72003
vn 0 0 -0.5977079046814943
f 244420//72004 244419//72004 244527//72004
f 244422//72004 244421//72004 244529//72004
v 4369.4685 -2625.6593551744354 0
v 4382.615604078566 -2625.6593551744354 0
vn 0 0 -0.27871860646738633
f 244531//72005 244532//72005 244424//72005
v 4369.4685 -2625.6593551744354 10
v 4382.615604078566 -2625.6593551744354 10
f 244533//72005 244534//72005 244426//72005
vn 0 0 -0.27877777636590684
f 244424//72006 244423//72006 244531//72006
f 244426//72006 244425//72006 244533//72006
v 4404.101595921433 -2625.6593551744354 0
v 4418.115604078566 -2625.6593551744354 0
vn 0 0 -0.2970969729331268
f 244535//72007 244536//72007 244428//72007
v 4404.101595921433 -2625.6593551744354 10
v 4418.115604078566 -2625.6593551744354 10
f 244537//72007 244538//72007 244430//72007
vn 0 0 -0.2972153127301678
f 244428//72008 244427//72008 244535//72008
f 244430//72008 244429//72008 244537//72008
v 4439.601595921433 -2625.6593551744354 0
v 4453.613500159859 -2625.6593551744354 0
vn 0 0 -0.2970523698565235
f 244539//72009 244540//72009 244432//72009
v 4439.601595921433 -2625.6593551744354 10
v 4453.613500159859 -2625.6593551744354 10
f 244541//72009 244542//72009 244434//72009
vn 0 0 -0.2971707096535645
f 244432//72010 244431//72010 244539//72010
f 244434//72010 244433//72010 244541//72010
v 4475.104099840141 -2625.6593551744354 0
v 4489.113500159859 -2625.6593551744354 0
vn 0 0 -0.296999286779903
f 244543//72011 244544//72011 244436//72011
v 4475.104099840141 -2625.6593551744354 10
v 4489.113500159859 -2625.6593551744354 10
f 244545//72011 244546//72011 244438//72011
vn 0 0 -0.297117626576944
f 244436//72012 244435//72012 244543//72012
f 244438//72012 244437//72012 244545//72012
v 4510.604099840141 -2625.6593551744354 0
v 4524.710463197035 -2625.6593551744354 0
vn 0 0 -0.2990549031680572
f 244547//72013 244548//72013 244440//72013
v 4510.604099840141 -2625.6593551744354 10
v 4524.710463197035 -2625.6593551744354 10
f 244549//72013 244550//72013 244442//72013
vn 0 0 -0.2991732429650982
f 244440//72014 244439//72014 244547//72014
f 244442//72014 244441//72014 244549//72014
v 4546.220336802965 -2625.6593551744354 0
v 4560.210463197035 -2625.6593551744354 0
f 244551//43325 244552//43325 244444//43325
v 4546.220336802965 -2625.6593551744354 10
v 4560.210463197035 -2625.6593551744354 10
f 244553//43325 244554//43325 244446//43325
f 244444//30771 244443//30771 244551//30771
f 244446//30771 244445//30771 244553//30771
v 4581.720336802965 -2625.6593551744354 0
v 4595.207872164087 -2625.6593551744354 0
f 244555//55330 244556//55330 244448//55330
v 4581.720336802965 -2625.6593551744354 10
v 4595.207872164087 -2625.6593551744354 10
f 244557//55330 244558//55330 244450//55330
f 244448//55331 244447//55331 244555//55331
f 244450//55331 244449//55331 244557//55331
v 4616.723327835914 -2625.6593551744354 0
v 4630.707872164087 -2625.6593551744354 0
f 244559//30774 244560//30774 244452//30774
v 4616.723327835914 -2625.6593551744354 10
v 4630.707872164087 -2625.6593551744354 10
f 244561//30774 244562//30774 244454//30774
f 244452//30770 244451//30770 244559//30770
f 244454//30770 244453//30770 244561//30770
v 4652.223327835914 -2625.6593551744354 0
v 4666.224013319273 -2625.6593551744354 0
f 244563//55332 244564//55332 244456//55332
v 4652.223327835914 -2625.6593551744354 10
v 4666.224013319273 -2625.6593551744354 10
f 244565//55332 244566//55332 244458//55332
f 244456//43329 244455//43329 244563//43329
f 244458//43329 244457//43329 244565//43329
v 4687.705186680728 -2625.6593551744354 0
v 4701.724013319273 -2625.6593551744354 0
f 244567//30777 244568//30777 244460//30777
v 4687.705186680728 -2625.6593551744354 10
v 4701.724013319273 -2625.6593551744354 10
f 244569//30777 244570//30777 244462//30777
f 244460//30778 244459//30778 244567//30778
f 244462//30778 244461//30778 244569//30778
v 4723.205186680728 -2625.6593551744354 0
v 4737.115604078566 -2625.6593551744354 0
vn 0 0 -0.29490084883605877
f 244571//72015 244572//72015 244464//72015
v 4723.205186680728 -2625.6593551744354 10
v 4737.115604078566 -2625.6593551744354 10
f 244573//72015 244574//72015 244466//72015
vn 0 0 -0.2950191886330997
f 244464//72016 244463//72016 244571//72016
f 244466//72016 244465//72016 244573//72016
v 4758.601595921433 -2625.6593551744354 0
v 4772.615604078566 -2625.6593551744354 0
f 244575//72007 244576//72007 244468//72007
v 4758.601595921433 -2625.6593551744354 10
v 4772.615604078566 -2625.6593551744354 10
f 244577//72007 244578//72007 244470//72007
f 244468//72008 244467//72008 244575//72008
f 244470//72008 244469//72008 244577//72008
v 4794.101595921433 -2625.6593551744354 0
v 4819.0315 -2625.6593551744354 0
vn 0 0 -0.5285139664689992
f 244579//72017 244580//72017 244472//72017
v 4794.101595921433 -2625.6593551744354 10
v 4819.0315 -2625.6593551744354 10
f 244581//72017 244582//72017 244474//72017
vn 0 0 -0.5285731363675197
f 244472//72018 244471//72018 244579//72018
f 244474//72018 244473//72018 244581//72018
v 4822.9685 -2625.6593551744354 0
v 4880.873610395561 -2625.6593551744354 0
vn 0 0 -1.2275883403937247
f 244583//72019 244584//72019 244476//72019
v 4822.9685 -2625.6593551744354 10
v 4880.873610395561 -2625.6593551744354 10
f 244585//72019 244586//72019 244478//72019
vn 0 0 -1.2275878494707382
f 244476//72020 244475//72020 244583//72020
f 244478//72020 244477//72020 244585//72020
v 3348.1 -2625.5861551744356 0
v 3883.0315 -2625.5861551744356 0
f 244587//70265 244588//70265 244480//70265
v 3348.1 -2625.5861551744356 10
v 3883.0315 -2625.5861551744356 10
f 244589//70265 244590//70265 244482//70265
f 244480//70265 244479//70265 244587//70265
f 244482//70265 244481//70265 244589//70265
v 3886.9685 -2625.5861551744356 0
v 3912.5315 -2625.5861551744356 0
f 244591//70266 244592//70266 244484//70266
v 3886.9685 -2625.5861551744356 10
v 3912.5315 -2625.5861551744356 10
f 244593//70266 244594//70266 244486//70266
f 244484//70266 244483//70266 244591//70266
f 244486//70266 244485//70266 244593//70266
v 3916.4685 -2625.5861551744356 0
v 3933.637963761946 -2625.5861551744356 0
vn 0 0 -1.256804747371288
f 244595//72021 244596//72021 244488//72021
v 3916.4685 -2625.5861551744356 10
v 3933.637963761946 -2625.5861551744356 10
f 244597//72021 244598//72021 244490//72021
vn 0 0 -1.2581616380209495
f 244488//72022 244487//72022 244595//72022
f 244490//72022 244489//72022 244597//72022
v 3947.361636238054 -2625.5861551744356 0
v 3969.137963761946 -2625.5861551744356 0
vn 0 0 -1.5940271747448829
f 244599//72023 244600//72023 244492//72023
v 3947.361636238054 -2625.5861551744356 10
v 3969.137963761946 -2625.5861551744356 10
f 244601//72023 244602//72023 244494//72023
vn 0 0 -1.5967409560442056
f 244492//72024 244491//72024 244599//72024
f 244494//72024 244493//72024 244601//72024
v 3982.861636238054 -2625.5861551744356 0
vn 0 0 -1.593717421488478
f 244603//72025 9415//72025 244496//72025
v 3982.861636238054 -2625.5861551744356 10
f 244604//72025 9416//72025 244498//72025
vn 0 0 -1.5964312027877674
f 244496//72026 244495//72026 244603//72026
f 244498//72026 244497//72026 244604//72026
vn 0 0 -1.5933783882320804
f 9395//72027 9799//72027 244500//72027
f 9396//72027 9800//72027 244502//72027
vn 0 0 -1.5960921695313366
f 244500//72028 244499//72028 9395//72028
f 244502//72028 244501//72028 9396//72028
v 4075.746397685014 -2625.5861551744356 0
vn 0 0 -1.601625504657034
f 9779//72029 244605//72029 9111//72029
v 4075.746397685014 -2625.5861551744356 10
f 9780//72029 244606//72029 9112//72029
vn 0 0 -1.6025383988816941
f 9111//72030 244503//72030 9779//72030
f 9112//72030 244504//72030 9780//72030
v 4089.466802314986 -2625.5861551744356 0
v 4111.246397685014 -2625.5861551744356 0
vn 0 0 -1.5942663810820166
f 244607//72031 244608//72031 8849//72031
v 4089.466802314986 -2625.5861551744356 10
v 4111.246397685014 -2625.5861551744356 10
f 244609//72031 244610//72031 8850//72031
vn 0 0 -1.5933783882320471
f 8849//72032 9091//72032 244607//72032
f 8850//72032 9092//72032 244609//72032
v 4124.966802314986 -2625.5861551744356 0
v 4146.248354367097 -2625.5861551744356 0
vn 0 0 -1.5578096102105763
f 244611//72033 244612//72033 244505//72033
v 4124.966802314986 -2625.5861551744356 10
v 4146.248354367097 -2625.5861551744356 10
f 244613//72033 244614//72033 244506//72033
vn 0 0 -1.5569216173606402
f 244505//72034 8829//72034 244611//72034
f 244506//72034 8830//72034 244613//72034
v 4159.965245632902 -2625.5861551744356 0
v 4181.748354367097 -2625.5861551744356 0
vn 0 0 -1.5945235593390252
f 244615//72035 244616//72035 244508//72035
v 4159.965245632902 -2625.5861551744356 10
v 4181.748354367097 -2625.5861551744356 10
f 244617//72035 244618//72035 244510//72035
vn 0 0 -1.5936355664891555
f 244508//72036 244507//72036 244615//72036
f 244510//72036 244509//72036 244617//72036
v 4195.465245632902 -2625.5861551744356 0
v 4217.248597951323 -2625.5861551744356 0
vn 0 0 -1.5945413897043796
f 244619//72037 244620//72037 244512//72037
v 4195.465245632902 -2625.5861551744356 10
v 4217.248597951323 -2625.5861551744356 10
f 244621//72037 244622//72037 244514//72037
vn 0 0 -1.595454283929073
f 244512//72038 244511//72038 244619//72038
f 244514//72038 244513//72038 244621//72038
v 4230.9630020486775 -2625.5861551744356 0
v 4252.748597951323 -2625.5861551744356 0
vn 0 0 -1.5947056200696303
f 244623//72039 244624//72039 244516//72039
v 4230.9630020486775 -2625.5861551744356 10
v 4252.748597951323 -2625.5861551744356 10
f 244625//72039 244626//72039 244518//72039
vn 0 0 -1.5974194013688867
f 244516//72040 244515//72040 244623//72040
f 244518//72040 244517//72040 244625//72040
v 4266.4630020486775 -2625.5861551744356 0
v 4288.137963761946 -2625.5861551744356 0
vn 0 0 -1.5866071974072267
f 244627//72041 244628//72041 244520//72041
v 4266.4630020486775 -2625.5861551744356 10
v 4288.137963761946 -2625.5861551744356 10
f 244629//72041 244630//72041 244522//72041
vn 0 0 -1.589320978706483
f 244520//72042 244519//72042 244627//72042
f 244522//72042 244521//72042 244629//72042
v 4301.8616362380535 -2625.5861551744356 0
v 4323.637963761946 -2625.5861551744356 0
f 244631//72023 244632//72023 244524//72023
v 4301.8616362380535 -2625.5861551744356 10
v 4323.637963761946 -2625.5861551744356 10
f 244633//72023 244634//72023 244526//72023
vn 0 0 -1.5967409560441392
f 244524//72043 244523//72043 244631//72043
f 244526//72043 244525//72043 244633//72043
v 4337.3616362380535 -2625.5861551744356 0
v 4365.5315 -2625.5861551744356 0
vn 0 0 -2.062034027369281
f 244635//72044 244636//72044 244528//72044
v 4337.3616362380535 -2625.5861551744356 10
v 4365.5315 -2625.5861551744356 10
f 244637//72044 244638//72044 244530//72044
vn 0 0 -2.063390918018909
f 244528//72045 244527//72045 244635//72045
f 244530//72045 244529//72045 244637//72045
v 4369.4685 -2625.5861551744356 0
v 4382.605967115743 -2625.5861551744356 0
vn 0 0 -0.9616625928699425
f 244639//72046 244640//72046 244532//72046
v 4369.4685 -2625.5861551744356 10
v 4382.605967115743 -2625.5861551744356 10
f 244641//72046 244642//72046 244534//72046
vn 0 0 -0.9623680185486287
f 244532//72047 244531//72047 244639//72047
f 244534//72047 244533//72047 244641//72047
v 4404.111232884256 -2625.5861551744356 0
v 4418.105967115743 -2625.5861551744356 0
vn 0 0 -1.02441454574221
f 244643//72048 244644//72048 244536//72048
v 4404.111232884256 -2625.5861551744356 10
v 4418.105967115743 -2625.5861551744356 10
f 244645//72048 244646//72048 244538//72048
vn 0 0 -1.0258253970995825
f 244536//72049 244535//72049 244643//72049
f 244538//72049 244537//72049 244645//72049
v 4439.611232884256 -2625.5861551744356 0
v 4453.603863197035 -2625.5861551744356 0
vn 0 0 -1.0242605388928077
f 244647//72050 244648//72050 244540//72050
v 4439.611232884256 -2625.5861551744356 10
v 4453.603863197035 -2625.5861551744356 10
f 244649//72050 244650//72050 244542//72050
vn 0 0 -1.02567139025018
f 244540//72051 244539//72051 244647//72051
f 244542//72051 244541//72051 244649//72051
v 4475.113736802965 -2625.5861551744356 0
v 4489.103863197035 -2625.5861551744356 0
vn 0 0 -1.024077252043346
f 244651//72052 244652//72052 244544//72052
v 4475.113736802965 -2625.5861551744356 10
v 4489.103863197035 -2625.5861551744356 10
f 244653//72052 244654//72052 244546//72052
vn 0 0 -1.0254881034007184
f 244544//72053 244543//72053 244651//72053
f 244546//72053 244545//72053 244653//72053
v 4510.613736802965 -2625.5861551744356 0
v 4524.700826234212 -2625.5861551744356 0
vn 0 0 -1.031174946364712
f 244655//72054 244656//72054 244548//72054
v 4510.613736802965 -2625.5861551744356 10
v 4524.700826234212 -2625.5861551744356 10
f 244657//72054 244658//72054 244550//72054
vn 0 0 -1.0325857977220176
f 244548//72055 244547//72055 244655//72055
f 244550//72055 244549//72055 244657//72055
v 4546.229973765788 -2625.5861551744356 0
v 4560.200826234212 -2625.5861551744356 0
vn 0 0 -1.0226664006861068
f 244659//72056 244660//72056 244552//72056
v 4546.229973765788 -2625.5861551744356 10
v 4560.200826234212 -2625.5861551744356 10
f 244661//72056 244662//72056 244554//72056
f 244552//72052 244551//72052 244659//72052
f 244554//72052 244553//72052 244661//72052
v 4581.729973765788 -2625.5861551744356 0
v 4595.198235201264 -2625.5861551744356 0
vn 0 0 -0.985876737074358
f 244663//72057 244664//72057 244556//72057
v 4581.729973765788 -2625.5861551744356 10
v 4595.198235201264 -2625.5861551744356 10
f 244665//72057 244666//72057 244558//72057
vn 0 0 -0.9872875884316638
f 244556//72058 244555//72058 244663//72058
f 244558//72058 244557//72058 244665//72058
v 4616.732964798737 -2625.5861551744356 0
v 4630.698235201264 -2625.5861551744356 0
vn 0 0 -1.0222577934623651
f 244667//72059 244668//72059 244560//72059
v 4616.732964798737 -2625.5861551744356 10
v 4630.698235201264 -2625.5861551744356 10
f 244669//72059 244670//72059 244562//72059
vn 0 0 -1.0236686448197374
f 244560//72060 244559//72060 244667//72060
f 244562//72060 244561//72060 244669//72060
v 4652.232964798737 -2625.5861551744356 0
v 4666.214376356449 -2625.5861551744356 0
vn 0 0 -1.0234393260219279
f 244671//72061 244672//72061 244564//72061
v 4652.232964798737 -2625.5861551744356 10
v 4666.214376356449 -2625.5861551744356 10
f 244673//72061 244674//72061 244566//72061
vn 0 0 -1.0248501773793002
f 244564//72062 244563//72062 244671//72062
f 244566//72062 244565//72062 244673//72062
v 4687.714823643551 -2625.5861551744356 0
v 4701.714376356449 -2625.5861551744356 0
vn 0 0 -1.02476725858152
f 244675//72063 244676//72063 244568//72063
v 4687.714823643551 -2625.5861551744356 10
v 4701.714376356449 -2625.5861551744356 10
f 244677//72063 244678//72063 244570//72063
vn 0 0 -1.0261781099388922
f 244568//72064 244567//72064 244675//72064
f 244570//72064 244569//72064 244677//72064
v 4723.214823643551 -2625.5861551744356 0
v 4737.105967115743 -2625.5861551744356 0
vn 0 0 -1.0168317021618352
f 244679//72065 244680//72065 244572//72065
v 4723.214823643551 -2625.5861551744356 10
v 4737.105967115743 -2625.5861551744356 10
f 244681//72065 244682//72065 244574//72065
vn 0 0 -1.0182425535192074
f 244572//72066 244571//72066 244679//72066
f 244574//72066 244573//72066 244681//72066
v 4758.611232884256 -2625.5861551744356 0
v 4772.605967115743 -2625.5861551744356 0
f 244683//72048 244684//72048 244576//72048
v 4758.611232884256 -2625.5861551744356 10
v 4772.605967115743 -2625.5861551744356 10
f 244685//72048 244686//72048 244578//72048
f 244576//72049 244575//72049 244683//72049
f 244578//72049 244577//72049 244685//72049
v 4794.111232884256 -2625.5861551744356 0
v 4819.0315 -2625.5861551744356 0
vn 0 0 -1.824163552867828
f 244687//72067 244688//72067 244580//72067
v 4794.111232884256 -2625.5861551744356 10
v 4819.0315 -2625.5861551744356 10
f 244689//72067 244690//72067 244582//72067
vn 0 0 -1.8248689785465142
f 244580//72068 244579//72068 244687//72068
f 244582//72068 244581//72068 244689//72068
v 4822.9685 -2625.5861551744356 0
v 4880.873690351869 -2625.5861551744356 0
vn 0 0 -4.238659933746135
f 244691//72069 244692//72069 244584//72069
v 4822.9685 -2625.5861551744356 10
v 4880.873690351869 -2625.5861551744356 10
f 244693//72069 244694//72069 244586//72069
vn 0 0 -4.238654080944347
f 244584//72070 244583//72070 244691//72070
f 244586//72070 244585//72070 244693//72070
v 3348.1 -2625.5686551744357 0
v 3883.0315 -2625.5686551744357 0
f 244695//28681 244696//28681 244588//28681
v 3348.1 -2625.5686551744357 10
v 3883.0315 -2625.5686551744357 10
f 244697//28681 244698//28681 244590//28681
f 244588//28681 244587//28681 244695//28681
f 244590//28681 244589//28681 244697//28681
v 3886.9685 -2625.5686551744357 0
v 3912.5315 -2625.5686551744357 0
f 244699//28682 244700//28682 244592//28682
v 3886.9685 -2625.5686551744357 10
v 3912.5315 -2625.5686551744357 10
f 244701//28682 244702//28682 244594//28682
f 244592//28682 244591//28682 244699//28682
f 244594//28682 244593//28682 244701//28682
v 3916.4685 -2625.5686551744357 0
v 3933.6335321600827 -2625.5686551744357 0
vn 0 0 -0.30038806280019964
f 244703//72071 244704//72071 244596//72071
v 3916.4685 -2625.5686551744357 10
v 3933.6335321600827 -2625.5686551744357 10
f 244705//72071 244706//72071 244598//72071
vn 0 0 -0.30046561583280906
f 244596//72072 244595//72072 244703//72072
f 244598//72072 244597//72072 244705//72072
v 3947.3660678399174 -2625.5686551744357 0
v 3969.1335321600827 -2625.5686551744357 0
f 244707//30838 244708//30838 244600//30838
v 3947.3660678399174 -2625.5686551744357 10
v 3969.1335321600827 -2625.5686551744357 10
f 244709//30838 244710//30838 244602//30838
f 244600//30839 244599//30839 244707//30839
f 244602//30839 244601//30839 244709//30839
v 3982.8660678399174 -2625.5686551744357 0
v 4004.6351822514257 -2625.5686551744357 0
f 244711//43472 244712//43472 9415//43472
v 3982.8660678399174 -2625.5686551744357 10
v 4004.6351822514257 -2625.5686551744357 10
f 244713//43472 244714//43472 9416//43472
f 9415//55456 244603//55456 244711//55456
f 9416//55456 244604//55456 244713//55456
v 4018.3648177485743 -2625.5686551744357 0
v 4040.1351822514257 -2625.5686551744357 0
f 244715//30842 244716//30842 9799//30842
v 4018.3648177485743 -2625.5686551744357 10
v 4040.1351822514257 -2625.5686551744357 10
f 244717//30842 244718//30842 9800//30842
f 9799//30838 9395//30838 244715//30838
f 9800//30838 9396//30838 244717//30838
v 4053.8648177485743 -2625.5686551744357 0
v 4075.747847776357 -2625.5686551744357 0
vn 0 0 -0.38295302548460597
f 244719//72073 244720//72073 244605//72073
v 4053.8648177485743 -2625.5686551744357 10
v 4075.747847776357 -2625.5686551744357 10
f 244721//72073 244722//72073 244606//72073
vn 0 0 -0.3829022722876001
f 244605//72074 9779//72074 244719//72074
f 244606//72074 9780//72074 244721//72074
v 4089.465352223643 -2625.5686551744357 0
v 4111.247847776356 -2625.5686551744357 0
vn 0 0 -0.3811936721708934
f 244723//72075 244724//72075 244608//72075
v 4089.465352223643 -2625.5686551744357 10
v 4111.247847776356 -2625.5686551744357 10
f 244725//72075 244726//72075 244610//72075
vn 0 0 -0.3811429189739034
f 244608//72076 244607//72076 244723//72076
f 244610//72076 244609//72076 244725//72076
v 4124.965352223644 -2625.5686551744357 0
v 4146.24980445844 -2625.5686551744357 0
vn 0 0 -0.37247791410738024
f 244727//72077 244728//72077 244612//72077
v 4124.965352223644 -2625.5686551744357 10
v 4146.24980445844 -2625.5686551744357 10
f 244729//72077 244730//72077 244614//72077
vn 0 0 -0.37242716091039024
f 244612//72078 244611//72078 244727//72078
f 244614//72078 244613//72078 244729//72078
v 4159.963795541559 -2625.5686551744357 0
v 4181.74980445844 -2625.5686551744357 0
vn 0 0 -0.3812551560438279
f 244731//72079 244732//72079 244616//72079
v 4159.963795541559 -2625.5686551744357 10
v 4181.74980445844 -2625.5686551744357 10
f 244733//72079 244734//72079 244618//72079
vn 0 0 -0.38120440284682205
f 244616//72080 244615//72080 244731//72080
f 244618//72080 244617//72080 244733//72080
v 4195.463795541559 -2625.5686551744357 0
v 4217.24416634946 -2625.5686551744357 0
vn 0 0 -0.38115648913668115
f 244735//72081 244736//72081 244620//72081
v 4195.463795541559 -2625.5686551744357 10
v 4217.24416634946 -2625.5686551744357 10
f 244737//72081 244738//72081 244622//72081
vn 0 0 -0.38120866557077976
f 244620//72082 244619//72082 244735//72082
f 244622//72082 244621//72082 244737//72082
v 4230.96743365054 -2625.5686551744357 0
v 4252.74416634946 -2625.5686551744357 0
vn 0 0 -0.3810928222295096
f 244739//72083 244740//72083 244624//72083
v 4230.96743365054 -2625.5686551744357 10
v 4252.74416634946 -2625.5686551744357 10
f 244741//72083 244742//72083 244626//72083
vn 0 0 -0.3812479282947126
f 244624//72084 244623//72084 244739//72084
f 244626//72084 244625//72084 244741//72084
v 4266.46743365054 -2625.5686551744357 0
vn 0 0 -0.37915672391539756
f 244743//72085 8047//72085 244628//72085
v 4266.46743365054 -2625.5686551744357 10
f 244744//72085 8048//72085 244630//72085
vn 0 0 -0.3793118299806165
f 244628//72086 244627//72086 244743//72086
f 244630//72086 244629//72086 244744//72086
f 8027//30857 8697//30857 244632//30857
f 8028//30857 8698//30857 244634//30857
f 244632//30839 244631//30839 8027//30839
f 244634//30839 244633//30839 8028//30839
v 4365.5315 -2625.5686551744357 0
vn 0 0 -0.4928950627993975
f 8677//72087 244745//72087 244636//72087
v 4365.5315 -2625.5686551744357 10
f 8678//72087 244746//72087 244638//72087
vn 0 0 -0.4929726158320149
f 244636//72088 244635//72088 8677//72088
f 244638//72088 244637//72088 8678//72088
v 4369.4685 -2625.5686551744357 0
v 4382.603663197035 -2625.5686551744357 0
vn 0 0 -0.22986535594715105
f 244747//72089 244748//72089 244640//72089
v 4369.4685 -2625.5686551744357 10
v 4382.603663197035 -2625.5686551744357 10
f 244749//72089 244750//72089 244642//72089
vn 0 0 -0.22990567452454252
f 244640//72090 244639//72090 244747//72090
f 244642//72090 244641//72090 244749//72090
v 4404.1135368029645 -2625.5686551744357 0
v 4418.103663197035 -2625.5686551744357 0
f 244751//30867 244752//30867 244644//30867
v 4404.1135368029645 -2625.5686551744357 10
v 4418.103663197035 -2625.5686551744357 10
f 244753//30867 244754//30867 244646//30867
f 244644//30863 244643//30863 244751//30863
f 244646//30863 244645//30863 244753//30863
v 4439.6135368029645 -2625.5686551744357 0
v 4453.601559278328 -2625.5686551744357 0
f 244755//43487 244756//43487 244648//43487
v 4439.6135368029645 -2625.5686551744357 10
v 4453.601559278328 -2625.5686551744357 10
f 244757//43487 244758//43487 244650//43487
f 244648//55466 244647//55466 244755//55466
f 244650//55466 244649//55466 244757//55466
v 4475.116040721672 -2625.5686551744357 0
v 4489.101559278328 -2625.5686551744357 0
f 244759//30866 244760//30866 244652//30866
v 4475.116040721672 -2625.5686551744357 10
v 4489.101559278328 -2625.5686551744357 10
f 244761//30866 244762//30866 244654//30866
f 244652//30867 244651//30867 244759//30867
f 244654//30867 244653//30867 244761//30867
v 4510.616040721672 -2625.5686551744357 0
v 4524.698522315504 -2625.5686551744357 0
vn 0 0 -0.24644342789103885
f 244763//72091 244764//72091 244656//72091
v 4510.616040721672 -2625.5686551744357 10
v 4524.698522315504 -2625.5686551744357 10
f 244765//72091 244766//72091 244658//72091
vn 0 0 -0.24652406504580587
f 244656//72092 244655//72092 244763//72092
f 244658//72092 244657//72092 244765//72092
v 4546.232277684496 -2625.5686551744357 0
v 4560.198522315504 -2625.5686551744357 0
vn 0 0 -0.24440928104163295
f 244767//72093 244768//72093 244660//72093
v 4546.232277684496 -2625.5686551744357 10
v 4560.198522315504 -2625.5686551744357 10
f 244769//72093 244770//72093 244662//72093
vn 0 0 -0.2444899181964159
f 244660//72094 244659//72094 244767//72094
f 244662//72094 244661//72094 244769//72094
v 4581.732277684496 -2625.5686551744357 0
v 4595.195931282556 -2625.5686551744357 0
vn 0 0 -0.235613937965068
f 244771//72095 244772//72095 244664//72095
v 4581.732277684496 -2625.5686551744357 10
v 4595.195931282556 -2625.5686551744357 10
f 244773//72095 244774//72095 244666//72095
vn 0 0 -0.23569457511985095
f 244664//72096 244663//72096 244771//72096
f 244666//72096 244665//72096 244773//72096
v 4616.735268717445 -2625.5686551744357 0
v 4630.695931282556 -2625.5686551744357 0
vn 0 0 -0.24431159488841617
f 244775//72097 244776//72097 244668//72097
v 4616.735268717445 -2625.5686551744357 10
v 4630.695931282556 -2625.5686551744357 10
f 244777//72097 244778//72097 244670//72097
vn 0 0 -0.24439223204319913
f 244668//72098 244667//72098 244775//72098
f 244670//72098 244669//72098 244777//72098
v 4652.235268717445 -2625.5686551744357 0
v 4666.212072437742 -2625.5686551744357 0
vn 0 0 -0.24459406510417409
f 244779//72099 244780//72099 244672//72099
v 4652.235268717445 -2625.5686551744357 10
v 4666.212072437742 -2625.5686551744357 10
f 244781//72099 244782//72099 244674//72099
vn 0 0 -0.2446747022589411
f 244672//72100 244671//72100 244779//72100
f 244674//72100 244673//72100 244781//72100
v 4687.717127562259 -2625.5686551744357 0
v 4701.712072437742 -2625.5686551744357 0
vn 0 0 -0.24491153531993895
f 244783//72101 244784//72101 244676//72101
v 4687.717127562259 -2625.5686551744357 10
v 4701.712072437742 -2625.5686551744357 10
f 244785//72101 244786//72101 244678//72101
vn 0 0 -0.24499217247469007
f 244676//72102 244675//72102 244783//72102
f 244678//72102 244677//72102 244785//72102
v 4723.217127562259 -2625.5686551744357 0
v 4737.103663197035 -2625.5686551744357 0
vn 0 0 -0.2430143736075698
f 244787//72103 244788//72103 244680//72103
v 4723.217127562259 -2625.5686551744357 10
v 4737.103663197035 -2625.5686551744357 10
f 244789//72103 244790//72103 244682//72103
vn 0 0 -0.24309501076233683
f 244680//72104 244679//72104 244787//72104
f 244682//72104 244681//72104 244789//72104
v 4758.6135368029645 -2625.5686551744357 0
v 4772.603663197035 -2625.5686551744357 0
f 244791//30867 244792//30867 244684//30867
v 4758.6135368029645 -2625.5686551744357 10
v 4772.603663197035 -2625.5686551744357 10
f 244793//30867 244794//30867 244686//30867
f 244684//30863 244683//30863 244791//30863
f 244686//30863 244685//30863 244793//30863
v 4794.1135368029645 -2625.5686551744357 0
v 4819.0315 -2625.5686551744357 0
vn 0 0 -0.4360643559463088
f 244795//72105 244796//72105 244688//72105
v 4794.1135368029645 -2625.5686551744357 10
v 4819.0315 -2625.5686551744357 10
f 244797//72105 244798//72105 244690//72105
vn 0 0 -0.4361046745237003
f 244688//72106 244687//72106 244795//72106
f 244690//72106 244689//72106 244797//72106
v 4822.9685 -2625.5686551744357 0
v 4880.873709467107 -2625.5686551744357 0
vn 0 0 -1.0133411656701583
f 244799//72107 244800//72107 244692//72107
v 4822.9685 -2625.5686551744357 10
v 4880.873709467107 -2625.5686551744357 10
f 244801//72107 244802//72107 244694//72107
vn 0 0 -1.0133408311535004
f 244692//72108 244691//72108 244799//72108
f 244694//72108 244693//72108 244801//72108
v 3348.1 -2625.568655174435 0
v 3883.0315 -2625.568655174435 0
f 244803//29230 244804//29230 244696//29230
v 3348.1 -2625.568655174435 10
v 3883.0315 -2625.568655174435 10
f 244805//29230 244806//29230 244698//29230
f 244696//29230 244695//29230 244803//29230
f 244698//29230 244697//29230 244805//29230
v 3886.9685 -2625.568655174435 0
v 3912.5315 -2625.568655174435 0
f 244807//29231 244808//29231 244700//29231
v 3886.9685 -2625.568655174435 10
v 3912.5315 -2625.568655174435 10
f 244809//29231 244810//29231 244702//29231
f 244700//29231 244699//29231 244807//29231
f 244702//29231 244701//29231 244809//29231
v 3916.4685 -2625.568655174435 0
vn 0 0 -7.805752902678602e-12
f 244811//72109 8921//72109 244704//72109
v 3916.4685 -2625.568655174435 10
f 244812//72109 8922//72109 244706//72109
f 244704//72109 244703//72109 244811//72109
f 244706//72109 244705//72109 244812//72109
f 8901//30886 9719//30886 244708//30886
f 8902//30886 9720//30886 244710//30886
f 244708//30886 244707//30886 8901//30886
f 244710//30886 244709//30886 8902//30886
v 4004.6351822514257 -2625.568655174435 0
f 9699//43446 244813//43446 244712//43446
v 4004.6351822514257 -2625.568655174435 10
f 9700//43446 244814//43446 244714//43446
f 244712//43446 244711//43446 9699//43446
f 244714//43446 244713//43446 9700//43446
v 4018.3648177485743 -2625.568655174435 0
v 4040.1351822514257 -2625.568655174435 0
f 244815//30888 244816//30888 244716//30888
v 4018.3648177485743 -2625.568655174435 10
v 4040.1351822514257 -2625.568655174435 10
f 244817//30888 244818//30888 244718//30888
f 244716//30888 244715//30888 244815//30888
f 244718//30888 244717//30888 244817//30888
v 4053.8648177485743 -2625.568655174435 0
v 4075.747847776357 -2625.568655174435 0
vn 0 0 -9.951249934503154e-12
f 244819//72110 244820//72110 244720//72110
v 4053.8648177485743 -2625.568655174435 10
v 4075.747847776357 -2625.568655174435 10
f 244821//72110 244822//72110 244722//72110
f 244720//72110 244719//72110 244819//72110
f 244722//72110 244721//72110 244821//72110
v 4089.465352223643 -2625.568655174435 0
v 4111.247847776356 -2625.568655174435 0
vn 0 0 -9.905532148292443e-12
f 244823//72111 244824//72111 244724//72111
v 4089.465352223643 -2625.568655174435 10
v 4111.247847776356 -2625.568655174435 10
f 244825//72111 244826//72111 244726//72111
f 244724//72111 244723//72111 244823//72111
f 244726//72111 244725//72111 244825//72111
v 4124.965352223644 -2625.568655174435 0
v 4146.24980445844 -2625.568655174435 0
vn 0 0 -9.679048268842933e-12
f 244827//72112 244828//72112 244728//72112
v 4124.965352223644 -2625.568655174435 10
v 4146.24980445844 -2625.568655174435 10
f 244829//72112 244830//72112 244730//72112
f 244728//72112 244727//72112 244827//72112
f 244730//72112 244729//72112 244829//72112
v 4159.963795541559 -2625.568655174435 0
v 4181.74980445844 -2625.568655174435 0
vn 0 0 -9.907129841340405e-12
f 244831//72113 244832//72113 244732//72113
v 4159.963795541559 -2625.568655174435 10
v 4181.74980445844 -2625.568655174435 10
f 244833//72113 244834//72113 244734//72113
f 244732//72113 244731//72113 244831//72113
f 244734//72113 244733//72113 244833//72113
v 4195.463795541559 -2625.568655174435 0
v 4217.24416634946 -2625.568655174435 0
vn 0 0 -9.904565926217814e-12
f 244835//72114 244836//72114 244736//72114
v 4195.463795541559 -2625.568655174435 10
v 4217.24416634946 -2625.568655174435 10
f 244837//72114 244838//72114 244738//72114
f 244736//72114 244735//72114 244835//72114
f 244738//72114 244737//72114 244837//72114
v 4230.96743365054 -2625.568655174435 0
v 4252.74416634946 -2625.568655174435 0
vn 0 0 -9.902911505796355e-12
f 244839//72115 244840//72115 244740//72115
v 4230.96743365054 -2625.568655174435 10
v 4252.74416634946 -2625.568655174435 10
f 244841//72115 244842//72115 244742//72115
f 244740//72115 244739//72115 244839//72115
f 244742//72115 244741//72115 244841//72115
v 4266.46743365054 -2625.568655174435 0
v 4288.133532160082 -2625.568655174435 0
vn 0 0 -9.852600901259107e-12
f 244843//72116 244844//72116 8047//72116
v 4266.46743365054 -2625.568655174435 10
v 4288.133532160082 -2625.568655174435 10
f 244845//72116 244846//72116 8048//72116
f 8047//72116 244743//72116 244843//72116
f 8048//72116 244744//72116 244845//72116
v 4301.866067839917 -2625.568655174435 0
v 4323.633532160082 -2625.568655174435 0
f 244847//30896 244848//30896 8697//30896
v 4301.866067839917 -2625.568655174435 10
v 4323.633532160082 -2625.568655174435 10
f 244849//30896 244850//30896 8698//30896
f 8697//30896 8027//30896 244847//30896
f 8698//30896 8028//30896 244849//30896
v 4337.366067839917 -2625.568655174435 0
v 4365.5315 -2625.568655174435 0
vn 0 0 -1.2808155661370016e-11
f 244851//72117 244852//72117 244745//72117
v 4337.366067839917 -2625.568655174435 10
v 4365.5315 -2625.568655174435 10
f 244853//72117 244854//72117 244746//72117
f 244745//72117 8677//72117 244851//72117
f 244746//72117 8678//72117 244853//72117
v 4369.4685 -2625.568655174435 0
v 4382.603663197035 -2625.568655174435 0
vn 0 0 -5.973180667312896e-12
f 244855//72118 244856//72118 244748//72118
v 4369.4685 -2625.568655174435 10
v 4382.603663197035 -2625.568655174435 10
f 244857//72118 244858//72118 244750//72118
f 244748//72118 244747//72118 244855//72118
f 244750//72118 244749//72118 244857//72118
v 4404.1135368029645 -2625.568655174435 0
v 4418.103663197035 -2625.568655174435 0
f 244859//30900 244860//30900 244752//30900
v 4404.1135368029645 -2625.568655174435 10
v 4418.103663197035 -2625.568655174435 10
f 244861//30900 244862//30900 244754//30900
f 244752//30900 244751//30900 244859//30900
f 244754//30900 244753//30900 244861//30900
v 4439.6135368029645 -2625.568655174435 0
v 4453.601559278328 -2625.568655174435 0
f 244863//43456 244864//43456 244756//43456
v 4439.6135368029645 -2625.568655174435 10
v 4453.601559278328 -2625.568655174435 10
f 244865//43456 244866//43456 244758//43456
f 244756//43456 244755//43456 244863//43456
f 244758//43456 244757//43456 244865//43456
v 4475.116040721672 -2625.568655174435 0
v 4489.101559278328 -2625.568655174435 0
f 244867//30904 244868//30904 244760//30904
v 4475.116040721672 -2625.568655174435 10
v 4489.101559278328 -2625.568655174435 10
f 244869//30904 244870//30904 244762//30904
f 244760//30904 244759//30904 244867//30904
f 244762//30904 244761//30904 244869//30904
v 4510.616040721672 -2625.568655174435 0
v 4524.698522315504 -2625.568655174435 0
vn 0 0 -6.4039711987025835e-12
f 244871//72119 244872//72119 244764//72119
v 4510.616040721672 -2625.568655174435 10
v 4524.698522315504 -2625.568655174435 10
f 244873//72119 244874//72119 244766//72119
f 244764//72119 244763//72119 244871//72119
f 244766//72119 244765//72119 244873//72119
v 4546.232277684496 -2625.568655174435 0
v 4560.198522315504 -2625.568655174435 0
vn 0 0 -6.351112747783428e-12
f 244875//72120 244876//72120 244768//72120
v 4546.232277684496 -2625.568655174435 10
v 4560.198522315504 -2625.568655174435 10
f 244877//72120 244878//72120 244770//72120
f 244768//72120 244767//72120 244875//72120
f 244770//72120 244769//72120 244877//72120
v 4581.732277684496 -2625.568655174435 0
v 4595.195931282556 -2625.568655174435 0
vn 0 0 -6.122560806970734e-12
f 244879//72121 244880//72121 244772//72121
v 4581.732277684496 -2625.568655174435 10
v 4595.195931282556 -2625.568655174435 10
f 244881//72121 244882//72121 244774//72121
f 244772//72121 244771//72121 244879//72121
f 244774//72121 244773//72121 244881//72121
v 4616.735268717445 -2625.568655174435 0
v 4630.695931282556 -2625.568655174435 0
vn 0 0 -6.348574318103782e-12
f 244883//72122 244884//72122 244776//72122
v 4616.735268717445 -2625.568655174435 10
v 4630.695931282556 -2625.568655174435 10
f 244885//72122 244886//72122 244778//72122
f 244776//72122 244775//72122 244883//72122
f 244778//72122 244777//72122 244885//72122
v 4652.235268717445 -2625.568655174435 0
v 4666.212072437742 -2625.568655174435 0
vn 0 0 -6.3559144656649686e-12
f 244887//72123 244888//72123 244780//72123
v 4652.235268717445 -2625.568655174435 10
v 4666.212072437742 -2625.568655174435 10
f 244889//72123 244890//72123 244782//72123
f 244780//72123 244779//72123 244887//72123
f 244782//72123 244781//72123 244889//72123
v 4687.717127562259 -2625.568655174435 0
v 4701.712072437742 -2625.568655174435 0
vn 0 0 -6.3641641079281136e-12
f 244891//72124 244892//72124 244784//72124
v 4687.717127562259 -2625.568655174435 10
v 4701.712072437742 -2625.568655174435 10
f 244893//72124 244894//72124 244786//72124
f 244784//72124 244783//72124 244891//72124
f 244786//72124 244785//72124 244893//72124
v 4723.217127562259 -2625.568655174435 0
v 4737.103663197035 -2625.568655174435 0
vn 0 0 -6.314865292904874e-12
f 244895//72125 244896//72125 244788//72125
v 4723.217127562259 -2625.568655174435 10
v 4737.103663197035 -2625.568655174435 10
f 244897//72125 244898//72125 244790//72125
f 244788//72125 244787//72125 244895//72125
f 244790//72125 244789//72125 244897//72125
v 4758.6135368029645 -2625.568655174435 0
v 4772.603663197035 -2625.568655174435 0
f 244899//30900 244900//30900 244792//30900
v 4758.6135368029645 -2625.568655174435 10
v 4772.603663197035 -2625.568655174435 10
f 244901//30900 244902//30900 244794//30900
f 244792//30900 244791//30900 244899//30900
f 244794//30900 244793//30900 244901//30900
v 4794.1135368029645 -2625.568655174435 0
v 4819.0315 -2625.568655174435 0
vn 0 0 -1.1331377753338317e-11
f 244903//72126 244904//72126 244796//72126
v 4794.1135368029645 -2625.568655174435 10
v 4819.0315 -2625.568655174435 10
f 244905//72126 244906//72126 244798//72126
f 244796//72126 244795//72126 244903//72126
f 244798//72126 244797//72126 244905//72126
v 4822.9685 -2625.568655174435 0
v 4880.873709467107 -2625.568655174435 0
vn 0 0 -2.6332240607692685e-11
f 244907//72127 244908//72127 244800//72127
v 4822.9685 -2625.568655174435 10
v 4880.873709467107 -2625.568655174435 10
f 244909//72127 244910//72127 244802//72127
f 244800//72127 244799//72127 244907//72127
f 244802//72127 244801//72127 244909//72127
v 3348.1 -2625.550355174435 0
v 3883.0315 -2625.550355174435 0
f 244911//70757 244912//70757 244804//70757
v 3348.1 -2625.550355174435 10
v 3883.0315 -2625.550355174435 10
f 244913//70757 244914//70757 244806//70757
f 244804//70757 244803//70757 244911//70757
f 244806//70757 244805//70757 244913//70757
v 3886.9685 -2625.550355174435 0
v 3912.5315 -2625.550355174435 0
f 244915//70758 244916//70758 244808//70758
v 3886.9685 -2625.550355174435 10
v 3912.5315 -2625.550355174435 10
f 244917//70758 244918//70758 244810//70758
f 244808//70758 244807//70758 244915//70758
f 244810//70758 244809//70758 244917//70758
v 3916.4685 -2625.550355174435 0
v 3933.6350485413154 -2625.550355174435 0
vn 0 0 -0.31414783830918336
f 244919//72128 244920//72128 8921//72128
v 3916.4685 -2625.550355174435 10
v 3933.6350485413154 -2625.550355174435 10
f 244921//72128 244922//72128 8922//72128
vn 0 0 -0.3141200885326246
f 8921//72129 244811//72129 244919//72129
f 8922//72129 244812//72129 244921//72129
v 3947.3645514586847 -2625.550355174435 0
v 3969.1350485413154 -2625.550355174435 0
vn 0 0 -0.398400096616087
f 244923//72130 244924//72130 9719//72130
v 3947.3645514586847 -2625.550355174435 10
v 3969.1350485413154 -2625.550355174435 10
f 244925//72130 244926//72130 9720//72130
vn 0 0 -0.3983445970629695
f 9719//72131 8901//72131 244923//72131
f 9720//72131 8902//72131 244925//72131
v 3982.8645514586847 -2625.550355174435 0
v 4004.6366986326584 -2625.550355174435 0
vn 0 0 -0.39843029328766383
f 244927//72132 244928//72132 244813//72132
v 3982.8645514586847 -2625.550355174435 10
v 4004.6366986326584 -2625.550355174435 10
f 244929//72132 244930//72132 244814//72132
vn 0 0 -0.3983747937345463
f 244813//72133 9699//72133 244927//72133
f 244814//72133 9700//72133 244929//72133
v 4018.3633013673416 -2625.550355174435 0
v 4040.1366986326584 -2625.550355174435 0
vn 0 0 -0.39845316995924246
f 244931//72134 244932//72134 244816//72134
v 4018.3633013673416 -2625.550355174435 10
v 4040.1366986326584 -2625.550355174435 10
f 244933//72134 244934//72134 244818//72134
vn 0 0 -0.39839767040612495
f 244816//72135 244815//72135 244931//72135
f 244818//72135 244817//72135 244933//72135
v 4053.8633013673416 -2625.550355174435 0
v 4075.7493641575898 -2625.550355174435 0
vn 0 0 -0.4005149490655065
f 244935//72136 244936//72136 244820//72136
v 4053.8633013673416 -2625.550355174435 10
v 4075.7493641575898 -2625.550355174435 10
f 244937//72136 244938//72136 244822//72136
vn 0 0 -0.40045944951238893
f 244820//72137 244819//72137 244935//72137
f 244822//72137 244821//72137 244937//72137
v 4089.4638358424104 -2625.550355174435 0
v 4111.249364157589 -2625.550355174435 0
vn 0 0 -0.39867516817172094
f 244939//72138 244940//72138 244824//72138
v 4089.4638358424104 -2625.550355174435 10
v 4111.249364157589 -2625.550355174435 10
f 244941//72138 244942//72138 244826//72138
vn 0 0 -0.39861966861859505
f 244824//72139 244823//72139 244939//72139
f 244826//72139 244825//72139 244941//72139
v 4124.963835842411 -2625.550355174435 0
v 4146.251320839673 -2625.550355174435 0
vn 0 0 -0.38956097545375595
f 244943//72140 244944//72140 244828//72140
v 4124.963835842411 -2625.550355174435 10
v 4146.251320839673 -2625.550355174435 10
f 244945//72140 244946//72140 244830//72140
vn 0 0 -0.38950547590062173
f 244828//72141 244827//72141 244943//72141
f 244830//72141 244829//72141 244945//72141
v 4159.962279160326 -2625.550355174435 0
v 4181.751320839673 -2625.550355174435 0
vn 0 0 -0.39873946273599886
f 244947//72142 244948//72142 244832//72142
v 4159.962279160326 -2625.550355174435 10
v 4181.751320839673 -2625.550355174435 10
f 244949//72142 244950//72142 244834//72142
vn 0 0 -0.39868396318286464
f 244832//72143 244831//72143 244947//72143
f 244834//72143 244833//72143 244949//72143
v 4195.462279160326 -2625.550355174435 0
vn 0 0 -0.3985237298994886
f 244951//72144 7249//72144 244836//72144
v 4195.462279160326 -2625.550355174435 10
f 244952//72144 7250//72144 244838//72144
vn 0 0 -0.3985807857885326
f 244836//72145 244835//72145 244951//72145
f 244838//72145 244837//72145 244952//72145
vn 0 0 -0.39834459706295283
f 7229//72146 8393//72146 244840//72146
f 7230//72146 8394//72146 244842//72146
vn 0 0 -0.39851420839417506
f 244840//72147 244839//72147 7229//72147
f 244842//72147 244841//72147 7230//72147
v 4288.135048541315 -2625.550355174435 0
vn 0 0 -0.3964325468394883
f 8373//72148 244953//72148 244844//72148
v 4288.135048541315 -2625.550355174435 10
f 8374//72148 244954//72148 244846//72148
vn 0 0 -0.39648960272853234
f 244844//72149 244843//72149 8373//72149
f 244846//72149 244845//72149 8374//72149
v 4301.864551458684 -2625.550355174435 0
v 4323.635048541315 -2625.550355174435 0
f 244955//72130 244956//72130 244848//72130
v 4301.864551458684 -2625.550355174435 10
v 4323.635048541315 -2625.550355174435 10
f 244957//72130 244958//72130 244850//72130
f 244848//72146 244847//72146 244955//72146
f 244850//72146 244849//72146 244957//72146
v 4337.364551458684 -2625.550355174435 0
v 4365.5315 -2625.550355174435 0
vn 0 0 -0.5154551583111828
f 244959//72150 244960//72150 244852//72150
v 4337.364551458684 -2625.550355174435 10
v 4365.5315 -2625.550355174435 10
f 244961//72150 244962//72150 244854//72150
vn 0 0 -0.5154274085346157
f 244852//72151 244851//72151 244959//72151
f 244854//72151 244853//72151 244961//72151
v 4369.4685 -2625.550355174435 0
v 4382.601253956329 -2625.550355174435 0
vn 0 0 -0.24032939740319995
f 244963//72152 244964//72152 244856//72152
v 4369.4685 -2625.550355174435 10
v 4382.601253956329 -2625.550355174435 10
f 244965//72152 244966//72152 244858//72152
vn 0 0 -0.24037348650811421
f 244856//72153 244855//72153 244963//72153
f 244858//72153 244857//72153 244965//72153
v 4404.11594604367 -2625.550355174435 0
v 4418.101253956329 -2625.550355174435 0
vn 0 0 -0.25593113480418894
f 244967//72154 244968//72154 244860//72154
v 4404.11594604367 -2625.550355174435 10
v 4418.101253956329 -2625.550355174435 10
f 244969//72154 244970//72154 244862//72154
vn 0 0 -0.2560193130140175
f 244860//72155 244859//72155 244967//72155
f 244862//72155 244861//72155 244969//72155
v 4439.61594604367 -2625.550355174435 0
v 4453.599150037622 -2625.550355174435 0
vn 0 0 -0.2558926330918545
f 244971//72156 244972//72156 244864//72156
v 4439.61594604367 -2625.550355174435 10
v 4453.599150037622 -2625.550355174435 10
f 244973//72156 244974//72156 244866//72156
vn 0 0 -0.25598081130168304
f 244864//72157 244863//72157 244971//72157
f 244866//72157 244865//72157 244973//72157
v 4475.118449962378 -2625.550355174435 0
v 4489.099150037622 -2625.550355174435 0
vn 0 0 -0.25584681137950516
f 244975//72158 244976//72158 244868//72158
v 4475.118449962378 -2625.550355174435 10
v 4489.099150037622 -2625.550355174435 10
f 244977//72158 244978//72158 244870//72158
vn 0 0 -0.2559349895893337
f 244868//72159 244867//72159 244975//72159
f 244870//72159 244869//72159 244977//72159
v 4510.618449962378 -2625.550355174435 0
v 4524.696113074799 -2625.550355174435 0
vn 0 0 -0.25762123495985206
f 244979//72160 244980//72160 244872//72160
v 4510.618449962378 -2625.550355174435 10
v 4524.696113074799 -2625.550355174435 10
f 244981//72160 244982//72160 244874//72160
vn 0 0 -0.2577094131696806
f 244872//72161 244871//72161 244979//72161
f 244874//72161 244873//72161 244981//72161
v 4546.2346869252015 -2625.550355174435 0
v 4560.196113074799 -2625.550355174435 0
vn 0 0 -0.2554940985401577
f 244983//72162 244984//72162 244876//72162
v 4546.2346869252015 -2625.550355174435 10
v 4560.196113074799 -2625.550355174435 10
f 244985//72162 244986//72162 244878//72162
vn 0 0 -0.25558227674998624
f 244876//72163 244875//72163 244983//72163
f 244878//72163 244877//72163 244985//72163
v 4581.7346869252015 -2625.550355174435 0
v 4595.19352204185 -2625.550355174435 0
vn 0 0 -0.2462966826371062
f 244987//72164 244988//72164 244880//72164
v 4581.7346869252015 -2625.550355174435 10
v 4595.19352204185 -2625.550355174435 10
f 244989//72164 244990//72164 244882//72164
vn 0 0 -0.24638486084693473
f 244880//72165 244879//72165 244987//72165
f 244882//72165 244881//72165 244989//72165
v 4616.737677958151 -2625.550355174435 0
v 4630.69352204185 -2625.550355174435 0
vn 0 0 -0.255391946734221
f 244991//72166 244992//72166 244884//72166
v 4616.737677958151 -2625.550355174435 10
v 4630.69352204185 -2625.550355174435 10
f 244993//72166 244994//72166 244886//72166
vn 0 0 -0.25548012494404954
f 244884//72167 244883//72167 244991//72167
f 244886//72167 244885//72167 244993//72167
v 4652.237677958151 -2625.550355174435 0
v 4666.209663197035 -2625.550355174435 0
vn 0 0 -0.25568732987411535
f 244995//72168 244996//72168 244888//72168
v 4652.237677958151 -2625.550355174435 10
v 4666.209663197035 -2625.550355174435 10
f 244997//72168 244998//72168 244890//72168
vn 0 0 -0.25577550808396055
f 244888//72169 244887//72169 244995//72169
f 244890//72169 244889//72169 244997//72169
v 4687.719536802965 -2625.550355174435 0
v 4701.709663197035 -2625.550355174435 0
f 244999//72155 245000//72155 244892//72155
v 4687.719536802965 -2625.550355174435 10
v 4701.709663197035 -2625.550355174435 10
f 245001//72155 245002//72155 244894//72155
vn 0 0 -0.2561074912238793
f 244892//72170 244891//72170 244999//72170
f 244894//72170 244893//72170 245001//72170
v 4723.219536802965 -2625.550355174435 0
v 4737.101253956329 -2625.550355174435 0
vn 0 0 -0.25403542390907163
f 245003//72171 245004//72171 244896//72171
v 4723.219536802965 -2625.550355174435 10
v 4737.101253956329 -2625.550355174435 10
f 245005//72171 245006//72171 244898//72171
vn 0 0 -0.2541236021189168
f 244896//72172 244895//72172 245003//72172
f 244898//72172 244897//72172 245005//72172
v 4758.61594604367 -2625.550355174435 0
v 4772.601253956329 -2625.550355174435 0
f 245007//72154 245008//72154 244900//72154
v 4758.61594604367 -2625.550355174435 10
v 4772.601253956329 -2625.550355174435 10
f 245009//72154 245010//72154 244902//72154
f 244900//72155 244899//72155 245007//72155
f 244902//72155 244901//72155 245009//72155
v 4794.11594604367 -2625.550355174435 0
v 4819.0315 -2625.550355174435 0
vn 0 0 -0.4559546374053504
f 245011//72173 245012//72173 244904//72173
v 4794.11594604367 -2625.550355174435 10
v 4819.0315 -2625.550355174435 10
f 245013//72173 245014//72173 244906//72173
vn 0 0 -0.4559987265102647
f 244904//72174 244903//72174 245011//72174
f 244906//72174 244905//72174 245013//72174
v 4822.9685 -2625.550355174435 0
v 4880.873729456183 -2625.550355174435 0
vn 0 0 -1.059665699058647
f 245015//72175 245016//72175 244908//72175
v 4822.9685 -2625.550355174435 10
v 4880.873729456183 -2625.550355174435 10
f 245017//72175 245018//72175 244910//72175
vn 0 0 -1.0596653332585477
f 244908//72176 244907//72176 245015//72176
f 244910//72176 244909//72176 245017//72176
v 3348.1 -2625.1346999999996 0
v 3883.0315 -2625.1346999999996 0
f 245019//35309 245020//35309 244912//35309
v 3348.1 -2625.1346999999996 10
v 3883.0315 -2625.1346999999996 10
f 245021//35309 245022//35309 244914//35309
f 244912//35309 244911//35309 245019//35309
f 244914//35309 244913//35309 245021//35309
v 3886.9685 -2625.1346999999996 0
v 3912.5315 -2625.1346999999996 0
f 245023//35310 245024//35310 244916//35310
v 3886.9685 -2625.1346999999996 10
v 3912.5315 -2625.1346999999996 10
f 245025//35310 245026//35310 244918//35310
f 244916//35310 244915//35310 245023//35310
f 244918//35310 244917//35310 245025//35310
v 3916.4685 -2625.1346999999996 0
v 3933.669490711034 -2625.1346999999996 0
vn 0 0 -7.149680794456842
f 245027//72177 245028//72177 244920//72177
v 3916.4685 -2625.1346999999996 10
v 3933.669490711034 -2625.1346999999996 10
f 245029//72177 245030//72177 244922//72177
vn 0 0 -7.1353647283944985
f 244920//72178 244919//72178 245027//72178
f 244922//72178 244921//72178 245029//72178
v 3947.330109288966 -2625.1346999999996 0
v 3969.169490711034 -2625.1346999999996 0
vn 0 0 -9.07765189455126
f 245031//72179 245032//72179 244924//72179
v 3947.330109288966 -2625.1346999999996 10
v 3969.169490711034 -2625.1346999999996 10
f 245033//72179 245034//72179 244926//72179
vn 0 0 -9.049019762426573
f 244924//72180 244923//72180 245031//72180
f 244926//72180 244925//72180 245033//72180
v 3982.830109288966 -2625.1346999999996 0
v 4004.671140802377 -2625.1346999999996 0
vn 0 0 -9.07833776355626
f 245035//72181 245036//72181 244928//72181
v 3982.830109288966 -2625.1346999999996 10
v 4004.671140802377 -2625.1346999999996 10
f 245037//72181 245038//72181 244930//72181
vn 0 0 -9.049705631431573
f 244928//72182 244927//72182 245035//72182
f 244930//72182 244929//72182 245037//72182
v 4018.328859197623 -2625.1346999999996 0
v 4040.171140802377 -2625.1346999999996 0
vn 0 0 -9.078857370491528
f 245039//72183 245040//72183 244932//72183
v 4018.328859197623 -2625.1346999999996 10
v 4040.171140802377 -2625.1346999999996 10
f 245041//72183 245042//72183 244934//72183
vn 0 0 -9.050225238366842
f 244932//72184 244931//72184 245039//72184
f 244934//72184 244933//72184 245041//72184
v 4053.828859197623 -2625.1346999999996 0
v 4075.7838063273084 -2625.1346999999996 0
vn 0 0 -9.125687378909724
f 245043//72185 245044//72185 244936//72185
v 4053.828859197623 -2625.1346999999996 10
v 4075.7838063273084 -2625.1346999999996 10
f 245045//72185 245046//72185 244938//72185
vn 0 0 -9.097055246785038
f 244936//72186 244935//72186 245043//72186
f 244938//72186 244937//72186 245045//72186
v 4089.4293936726917 -2625.1346999999996 0
v 4111.283806327308 -2625.1346999999996 0
vn 0 0 -9.083899704138231
f 245047//72187 245048//72187 244940//72187
v 4089.4293936726917 -2625.1346999999996 10
v 4111.283806327308 -2625.1346999999996 10
f 245049//72187 245050//72187 244942//72187
vn 0 0 -9.055267572013355
f 244940//72188 244939//72188 245047//72188
f 244942//72188 244941//72188 245049//72188
v 4124.929393672692 -2625.1346999999996 0
v 4146.285763009391 -2625.1346999999996 0
vn 0 0 -8.876885421953002
f 245051//72189 245052//72189 244944//72189
v 4124.929393672692 -2625.1346999999996 10
v 4146.285763009391 -2625.1346999999996 10
f 245053//72189 245054//72189 244946//72189
vn 0 0 -8.848253289828316
f 244944//72190 244943//72190 245051//72190
f 244946//72190 244945//72190 245053//72190
v 4159.927836990608 -2625.1346999999996 0
v 4181.785763009391 -2625.1346999999996 0
f 245055//35325 245056//35325 244948//35325
v 4159.927836990608 -2625.1346999999996 10
v 4181.785763009391 -2625.1346999999996 10
f 245057//35325 245058//35325 244950//35325
f 244948//35326 244947//35326 245055//35326
f 244950//35326 244949//35326 245057//35326
v 4195.427836990608 -2625.1346999999996 0
v 4217.273974329801 -2625.1346999999996 0
vn 0 0 -9.080460026462235
f 245059//72191 245060//72191 7249//72191
v 4195.427836990608 -2625.1346999999996 10
v 4217.273974329801 -2625.1346999999996 10
f 245061//72191 245062//72191 7250//72191
vn 0 0 -9.051827894337928
f 7249//72192 244951//72192 245059//72192
f 7250//72192 244952//72192 245061//72192
v 4230.9376256702 -2625.1346999999996 0
v 4252.773974329801 -2625.1346999999996 0
f 245063//35329 245064//35329 8393//35329
v 4230.9376256702 -2625.1346999999996 10
v 4252.773974329801 -2625.1346999999996 10
f 245065//35329 245066//35329 8394//35329
f 8393//35330 7229//35330 245063//35330
f 8394//35330 7230//35330 245065//35330
v 4266.4376256702 -2625.1346999999996 0
v 4288.169490711033 -2625.1346999999996 0
vn 0 0 -9.032962154354466
f 245067//72193 245068//72193 244953//72193
v 4266.4376256702 -2625.1346999999996 10
v 4288.169490711033 -2625.1346999999996 10
f 245069//72193 245070//72193 244954//72193
vn 0 0 -9.004330022230159
f 244953//72194 8373//72194 245067//72194
f 244954//72194 8374//72194 245069//72194
v 4301.830109288966 -2625.1346999999996 0
v 4323.669490711033 -2625.1346999999996 0
vn 0 0 -9.07765189455088
f 245071//72195 245072//72195 244956//72195
v 4301.830109288966 -2625.1346999999996 10
v 4323.669490711033 -2625.1346999999996 10
f 245073//72195 245074//72195 244958//72195
f 244956//72180 244955//72180 245071//72180
f 244958//72180 244957//72180 245073//72180
v 4337.330109288966 -2625.1346999999996 0
v 4365.5315 -2625.1346999999996 0
vn 0 0 -11.722053975316136
f 245075//72196 245076//72196 244960//72196
v 4337.330109288966 -2625.1346999999996 10
v 4365.5315 -2625.1346999999996 10
f 245077//72196 245078//72196 244962//72196
vn 0 0 -11.70773790925398
f 244960//72197 244959//72197 245075//72197
f 244962//72197 244961//72197 245077//72197
v 4369.4685 -2625.1346999999996 0
v 4382.54653191448 -2625.1346999999996 0
vn 0 0 -5.43595163668496
f 245079//72198 245080//72198 244964//72198
v 4369.4685 -2625.1346999999996 10
v 4382.54653191448 -2625.1346999999996 10
f 245081//72198 245082//72198 244966//72198
vn 0 0 -5.458697136535312
f 244964//72199 244963//72199 245079//72199
f 244966//72199 244965//72199 245081//72199
v 4404.1706680855195 -2625.1346999999996 0
v 4418.04653191448 -2625.1346999999996 0
vn 0 0 -5.767574600268456
f 245083//72200 245084//72200 244968//72200
v 4404.1706680855195 -2625.1346999999996 10
v 4418.04653191448 -2625.1346999999996 10
f 245085//72200 245086//72200 244970//72200
vn 0 0 -5.81306559996916
f 244968//72201 244967//72201 245083//72201
f 244970//72201 244969//72201 245085//72201
v 4439.6706680855195 -2625.1346999999996 0
v 4453.544427995772 -2625.1346999999996 0
vn 0 0 -5.7667000955710135
f 245087//72202 245088//72202 244972//72202
v 4439.6706680855195 -2625.1346999999996 10
v 4453.544427995772 -2625.1346999999996 10
f 245089//72202 245090//72202 244974//72202
vn 0 0 -5.812191095272095
f 244972//72203 244971//72203 245087//72203
f 244974//72203 244973//72203 245089//72203
v 4475.173172004228 -2625.1346999999996 0
v 4489.044427995772 -2625.1346999999996 0
vn 0 0 -5.76565932880346
f 245091//72204 245092//72204 244976//72204
v 4475.173172004228 -2625.1346999999996 10
v 4489.044427995772 -2625.1346999999996 10
f 245093//72204 245094//72204 244978//72204
vn 0 0 -5.81115032850492
f 244976//72205 244975//72205 245091//72205
f 244978//72205 244977//72205 245093//72205
v 4510.673172004228 -2625.1346999999996 0
v 4524.641391032949 -2625.1346999999996 0
vn 0 0 -5.80596251693521
f 245095//72206 245096//72206 244980//72206
v 4510.673172004228 -2625.1346999999996 10
v 4524.641391032949 -2625.1346999999996 10
f 245097//72206 245098//72206 244982//72206
vn 0 0 -5.851453516636291
f 244980//72207 244979//72207 245095//72207
f 244982//72207 244981//72207 245097//72207
v 4546.289408967051 -2625.1346999999996 0
v 4560.141391032949 -2625.1346999999996 0
f 245099//35347 245100//35347 244984//35347
v 4546.289408967051 -2625.1346999999996 10
v 4560.141391032949 -2625.1346999999996 10
f 245101//35347 245102//35347 244986//35347
f 244984//35348 244983//35348 245099//35348
f 244986//35348 244985//35348 245101//35348
v 4581.789408967051 -2625.1346999999996 0
f 245103//55496 4447//55496 244988//55496
v 4581.789408967051 -2625.1346999999996 10
f 245104//55496 4448//55496 244990//55496
f 244988//55497 244987//55497 245103//55497
f 244990//55497 244989//55497 245104//55497
f 4423//35351 1759//35351 244992//35351
f 4424//35351 1760//35351 244994//35351
f 244992//35352 244991//35352 4423//35352
f 244994//35352 244993//35352 4424//35352
v 4666.154941155186 -2625.1346999999996 0
f 1735//55498 245105//55498 244996//55498
v 4666.154941155186 -2625.1346999999996 10
f 1736//55498 245106//55498 244998//55498
f 244996//55499 244995//55499 1735//55499
f 244998//55499 244997//55499 1736//55499
v 4687.7742588448145 -2625.1346999999996 0
v 4701.654941155186 -2625.1346999999996 0
f 245107//35355 245108//35355 245000//35355
v 4687.7742588448145 -2625.1346999999996 10
v 4701.654941155186 -2625.1346999999996 10
f 245109//35355 245110//35355 245002//35355
f 245000//35356 244999//35356 245107//35356
f 245002//35356 245001//35356 245109//35356
v 4723.2742588448145 -2625.1346999999996 0
v 4737.04653191448 -2625.1346999999996 0
vn 0 0 -5.724516565143795
f 245111//72208 245112//72208 245004//72208
v 4723.2742588448145 -2625.1346999999996 10
v 4737.04653191448 -2625.1346999999996 10
f 245113//72208 245114//72208 245006//72208
vn 0 0 -5.770007564844498
f 245004//72209 245003//72209 245111//72209
f 245006//72209 245005//72209 245113//72209
v 4758.6706680855195 -2625.1346999999996 0
v 4772.54653191448 -2625.1346999999996 0
f 245115//72200 245116//72200 245008//72200
v 4758.6706680855195 -2625.1346999999996 10
v 4772.54653191448 -2625.1346999999996 10
f 245117//72200 245118//72200 245010//72200
f 245008//72201 245007//72201 245115//72201
f 245010//72201 245009//72201 245117//72201
v 4794.1706680855195 -2625.1346999999996 0
v 4819.0315 -2625.1346999999996 0
vn 0 0 -10.333533426022921
f 245119//72210 245120//72210 245012//72210
v 4794.1706680855195 -2625.1346999999996 10
v 4819.0315 -2625.1346999999996 10
f 245121//72210 245122//72210 245014//72210
vn 0 0 -10.356278925873273
f 245012//72211 245011//72211 245119//72211
f 245014//72211 245013//72211 245121//72211
v 4822.9685 -2625.1346999999996 0
v 4880.874183476036 -2625.1346999999996 0
vn 0 0 -24.068796966033588
f 245123//72212 245124//72212 245016//72212
v 4822.9685 -2625.1346999999996 10
v 4880.874183476036 -2625.1346999999996 10
f 245125//72212 245126//72212 245018//72212
vn 0 0 -24.068608250332627
f 245016//72213 245015//72213 245123//72213
f 245018//72213 245017//72213 245125//72213
v 3348.1 -2625.1135000000004 0
v 3883.0315 -2625.1135000000004 0
f 245127//65298 245128//65298 245020//65298
v 3348.1 -2625.1135000000004 10
v 3883.0315 -2625.1135000000004 10
f 245129//65298 245130//65298 245022//65298
f 245020//65298 245019//65298 245127//65298
f 245022//65298 245021//65298 245129//65298
v 3886.9685 -2625.1135000000004 0
v 3912.5315 -2625.1135000000004 0
f 245131//53820 245132//53820 245024//53820
v 3886.9685 -2625.1135000000004 10
v 3912.5315 -2625.1135000000004 10
f 245133//53820 245134//53820 245026//53820
f 245024//53820 245023//53820 245131//53820
f 245026//53820 245025//53820 245133//53820
v 3916.4685 -2625.1135000000004 0
v 3933.671247393118 -2625.1135000000004 0
vn 0 0 -0.36469824472078366
f 245135//72214 245136//72214 245028//72214
v 3916.4685 -2625.1135000000004 10
v 3933.671247393118 -2625.1135000000004 10
f 245137//72214 245138//72214 245030//72214
vn 0 0 -0.36466100306060734
f 245028//72215 245027//72215 245135//72215
f 245030//72215 245029//72215 245137//72215
v 3947.328352606882 -2625.1135000000004 0
v 3969.171247393118 -2625.1135000000004 0
vn 0 0 -0.46306936945128846
f 245139//72216 245140//72216 245032//72216
v 3947.328352606882 -2625.1135000000004 10
v 3969.171247393118 -2625.1135000000004 10
f 245141//72216 245142//72216 245034//72216
vn 0 0 -0.4629948861309359
f 245032//72217 245031//72217 245139//72217
f 245034//72217 245033//72217 245141//72217
v 3982.828352606882 -2625.1135000000004 0
v 4004.672897484461 -2625.1135000000004 0
vn 0 0 -0.4631043513877584
f 245143//72218 245144//72218 245036//72218
v 3982.828352606882 -2625.1135000000004 10
v 4004.672897484461 -2625.1135000000004 10
f 245145//72218 245146//72218 245038//72218
vn 0 0 -0.4630298680674058
f 245036//72219 245035//72219 245143//72219
f 245038//72219 245037//72219 245145//72219
v 4018.327102515539 -2625.1135000000004 0
v 4040.172897484461 -2625.1135000000004 0
vn 0 0 -0.46313085332423076
f 245147//72220 245148//72220 245040//72220
v 4018.327102515539 -2625.1135000000004 10
v 4040.172897484461 -2625.1135000000004 10
f 245149//72220 245150//72220 245042//72220
vn 0 0 -0.46305637000387817
f 245040//72221 245039//72221 245147//72221
f 245042//72221 245041//72221 245149//72221
v 4053.827102515539 -2625.1135000000004 0
v 4075.7855630093923 -2625.1135000000004 0
vn 0 0 -0.46551936245268805
f 245151//72222 245152//72222 245044//72222
v 4053.827102515539 -2625.1135000000004 10
v 4075.7855630093923 -2625.1135000000004 10
f 245153//72222 245154//72222 245046//72222
vn 0 0 -0.46544487913233545
f 245044//72223 245043//72223 245151//72223
f 245046//72223 245045//72223 245153//72223
v 4089.427636990608 -2625.1135000000004 0
v 4111.285563009392 -2625.1135000000004 0
vn 0 0 -0.4633880315812977
f 245155//72224 245156//72224 245048//72224
v 4089.427636990608 -2625.1135000000004 10
v 4111.285563009392 -2625.1135000000004 10
f 245157//72224 245158//72224 245050//72224
vn 0 0 -0.4633135482609548
f 245048//72225 245047//72225 245155//72225
f 245050//72225 245049//72225 245157//72225
v 4124.927636990608 -2625.1135000000004 0
v 4146.287519691476 -2625.1135000000004 0
vn 0 0 -0.4528295132418502
f 245159//72226 245160//72226 245052//72226
v 4124.927636990608 -2625.1135000000004 10
v 4146.287519691476 -2625.1135000000004 10
f 245161//72226 245162//72226 245054//72226
vn 0 0 -0.45275502992149763
f 245052//72227 245051//72227 245159//72227
f 245054//72227 245053//72227 245161//72227
v 4159.9260803085235 -2625.1135000000004 0
v 4181.787519691476 -2625.1135000000004 0
f 245163//55520 245164//55520 245056//55520
v 4159.9260803085235 -2625.1135000000004 10
v 4181.787519691476 -2625.1135000000004 10
f 245165//55520 245166//55520 245058//55520
f 245056//55516 245055//55516 245163//55516
f 245058//55516 245057//55516 245165//55516
v 4195.4260803085235 -2625.1135000000004 0
v 4217.275731011885 -2625.1135000000004 0
vn 0 0 -0.46321259489434813
f 245167//72228 245168//72228 245060//72228
v 4195.4260803085235 -2625.1135000000004 10
v 4217.275731011885 -2625.1135000000004 10
f 245169//72228 245170//72228 245062//72228
vn 0 0 -0.4631381115739763
f 245060//72229 245059//72229 245167//72229
f 245062//72229 245061//72229 245169//72229
v 4230.9358689881155 -2625.1135000000004 0
v 4252.775731011885 -2625.1135000000004 0
f 245171//55523 245172//55523 245064//55523
v 4230.9358689881155 -2625.1135000000004 10
v 4252.775731011885 -2625.1135000000004 10
f 245173//55523 245174//55523 245066//55523
f 245064//55524 245063//55524 245171//55524
f 245066//55524 245065//55524 245173//55524
v 4266.4358689881155 -2625.1135000000004 0
v 4288.1712473931175 -2625.1135000000004 0
vn 0 0 -0.4607900221692144
f 245175//72230 245176//72230 245068//72230
v 4266.4358689881155 -2625.1135000000004 10
v 4288.1712473931175 -2625.1135000000004 10
f 245177//72230 245178//72230 245070//72230
vn 0 0 -0.46071553884884253
f 245068//72231 245067//72231 245175//72231
f 245070//72231 245069//72231 245177//72231
v 4301.828352606882 -2625.1135000000004 0
v 4323.6712473931175 -2625.1135000000004 0
f 245179//72216 245180//72216 245072//72216
v 4301.828352606882 -2625.1135000000004 10
v 4323.6712473931175 -2625.1135000000004 10
f 245181//72216 245182//72216 245074//72216
vn 0 0 -0.46299488613091666
f 245072//72232 245071//72232 245179//72232
f 245074//72232 245073//72232 245181//72232
v 4337.328352606882 -2625.1135000000004 0
v 4365.5315 -2625.1135000000004 0
vn 0 0 -0.597906724712275
f 245183//72233 245184//72233 245076//72233
v 4337.328352606882 -2625.1135000000004 10
v 4365.5315 -2625.1135000000004 10
f 245185//72233 245186//72233 245078//72233
vn 0 0 -0.5978694830520891
f 245076//72234 245075//72234 245183//72234
f 245078//72234 245077//72234 245185//72234
v 4369.4685 -2625.1135000000004 0
v 4382.5437408815305 -2625.1135000000004 0
vn 0 0 -0.27719510667832614
f 245187//72235 245188//72235 245080//72235
v 4369.4685 -2625.1135000000004 10
v 4382.5437408815305 -2625.1135000000004 10
f 245189//72235 245190//72235 245082//72235
vn 0 0 -0.2772542765768441
f 245080//72236 245079//72236 245187//72236
f 245082//72236 245081//72236 245189//72236
v 4404.173459118469 -2625.1135000000004 0
v 4418.0437408815305 -2625.1135000000004 0
vn 0 0 -0.2940499733661753
f 245191//72237 245192//72237 245084//72237
v 4404.173459118469 -2625.1135000000004 10
v 4418.0437408815305 -2625.1135000000004 10
f 245193//72237 245194//72237 245086//72237
vn 0 0 -0.2941683131632112
f 245084//72238 245083//72238 245191//72238
f 245086//72238 245085//72238 245193//72238
v 4439.673459118469 -2625.1135000000004 0
v 4453.541636962824 -2625.1135000000004 0
vn 0 0 -0.29400537028959317
f 245195//72239 245196//72239 245088//72239
v 4439.673459118469 -2625.1135000000004 10
v 4453.541636962824 -2625.1135000000004 10
f 245197//72239 245198//72239 245090//72239
vn 0 0 -0.2941237100866098
f 245088//72240 245087//72240 245195//72240
f 245090//72240 245089//72240 245197//72240
v 4475.175963037176 -2625.1135000000004 0
v 4489.041636962824 -2625.1135000000004 0
vn 0 0 -0.2939522872129942
f 245199//72241 245200//72241 245092//72241
v 4475.175963037176 -2625.1135000000004 10
v 4489.041636962824 -2625.1135000000004 10
f 245201//72241 245202//72241 245094//72241
vn 0 0 -0.2940706270099916
f 245092//72242 245091//72242 245199//72242
f 245094//72242 245093//72242 245201//72242
v 4510.675963037176 -2625.1135000000004 0
vn 0 0 -0.2960079036010602
f 245203//72243 4545//72243 245096//72243
v 4510.675963037176 -2625.1135000000004 10
f 245204//72243 4546//72243 245098//72243
vn 0 0 -0.29612624339807686
f 245096//72244 245095//72244 245203//72244
f 245098//72244 245097//72244 245204//72244
f 4521//55541 1905//55541 245100//55541
f 4522//55541 1906//55541 245102//55541
f 245100//55542 245099//55542 4521//55542
f 245102//55542 245101//55542 4522//55542
v 4595.14159103295 -2625.1135000000004 0
f 1881//55543 245205//55543 4447//55543
v 4595.14159103295 -2625.1135000000004 10
f 1882//55543 245206//55543 4448//55543
f 4447//55543 245103//55543 1881//55543
f 4448//55543 245104//55543 1882//55543
v 4616.789608967051 -2625.1135000000004 0
v 4630.64159103295 -2625.1135000000004 0
f 245207//55542 245208//55542 1759//55542
v 4616.789608967051 -2625.1135000000004 10
v 4630.64159103295 -2625.1135000000004 10
f 245209//55542 245210//55542 1760//55542
f 1759//55541 4423//55541 245207//55541
f 1760//55541 4424//55541 245209//55541
v 4652.289608967051 -2625.1135000000004 0
v 4666.152150122238 -2625.1135000000004 0
f 245211//55544 245212//55544 245105//55544
v 4652.289608967051 -2625.1135000000004 10
v 4666.152150122238 -2625.1135000000004 10
f 245213//55544 245214//55544 245106//55544
f 245105//55545 1735//55545 245211//55545
f 245106//55545 1736//55545 245213//55545
v 4687.777049877763 -2625.1135000000004 0
v 4701.652150122238 -2625.1135000000004 0
f 245215//55546 245216//55546 245108//55546
v 4687.777049877763 -2625.1135000000004 10
v 4701.652150122238 -2625.1135000000004 10
f 245217//55546 245218//55546 245110//55546
f 245108//55547 245107//55547 245215//55547
f 245110//55547 245109//55547 245217//55547
v 4723.277049877763 -2625.1135000000004 0
v 4737.0437408815305 -2625.1135000000004 0
vn 0 0 -0.2918538492692207
f 245219//72245 245220//72245 245112//72245
v 4723.277049877763 -2625.1135000000004 10
v 4737.0437408815305 -2625.1135000000004 10
f 245221//72245 245222//72245 245114//72245
vn 0 0 -0.29197218906623734
f 245112//72246 245111//72246 245219//72246
f 245114//72246 245113//72246 245221//72246
v 4758.673459118469 -2625.1135000000004 0
v 4772.5437408815305 -2625.1135000000004 0
f 245223//72237 245224//72237 245116//72237
v 4758.673459118469 -2625.1135000000004 10
v 4772.5437408815305 -2625.1135000000004 10
f 245225//72237 245226//72237 245118//72237
f 245116//72238 245115//72238 245223//72238
f 245118//72238 245117//72238 245225//72238
v 4794.173459118469 -2625.1135000000004 0
v 4819.0315 -2625.1135000000004 0
vn 0 0 -0.5269904666692227
f 245227//72247 245228//72247 245120//72247
v 4794.173459118469 -2625.1135000000004 10
v 4819.0315 -2625.1135000000004 10
f 245229//72247 245230//72247 245122//72247
vn 0 0 -0.5270496365677406
f 245120//72248 245119//72248 245227//72248
f 245122//72248 245121//72248 245229//72248
v 4822.9685 -2625.1135000000004 0
v 4880.87420663278 -2625.1135000000004 0
vn 0 0 -1.227600980570118
f 245231//72249 245232//72249 245124//72249
v 4822.9685 -2625.1135000000004 10
v 4880.87420663278 -2625.1135000000004 10
f 245233//72249 245234//72249 245126//72249
vn 0 0 -1.2276004896471315
f 245124//72250 245123//72250 245231//72250
f 245126//72250 245125//72250 245233//72250
v 3348.1 -2625.0403000000006 0
v 3883.0315 -2625.0403000000006 0
f 245235//70265 245236//70265 245128//70265
v 3348.1 -2625.0403000000006 10
v 3883.0315 -2625.0403000000006 10
f 245237//70265 245238//70265 245130//70265
f 245128//70265 245127//70265 245235//70265
f 245130//70265 245129//70265 245237//70265
v 3886.9685 -2625.0403000000006 0
v 3912.5315 -2625.0403000000006 0
f 245239//70266 245240//70266 245132//70266
v 3886.9685 -2625.0403000000006 10
v 3912.5315 -2625.0403000000006 10
f 245241//70266 245242//70266 245134//70266
f 245132//70266 245131//70266 245239//70266
f 245134//70266 245133//70266 245241//70266
v 3916.4685 -2625.0403000000006 0
v 3933.6773129180497 -2625.0403000000006 0
vn 0 0 -1.259685105598059
f 245243//72251 245244//72251 245136//72251
v 3916.4685 -2625.0403000000006 10
v 3933.6773129180497 -2625.0403000000006 10
f 245245//72251 245246//72251 245138//72251
vn 0 0 -1.2592411091730575
f 245136//72252 245135//72252 245243//72252
f 245138//72252 245137//72252 245245//72252
v 3947.3222870819504 -2625.0403000000006 0
v 3969.1773129180497 -2625.0403000000006 0
vn 0 0 -1.5997878911984247
f 245247//72253 245248//72253 245140//72253
v 3947.3222870819504 -2625.0403000000006 10
v 3969.1773129180497 -2625.0403000000006 10
f 245249//72253 245250//72253 245142//72253
vn 0 0 -1.598899898348422
f 245140//72254 245139//72254 245247//72254
f 245142//72254 245141//72254 245249//72254
v 3982.8222870819504 -2625.0403000000006 0
v 4004.678963009392 -2625.0403000000006 0
vn 0 0 -1.5999086778846972
f 245251//72255 245252//72255 245144//72255
v 3982.8222870819504 -2625.0403000000006 10
v 4004.678963009392 -2625.0403000000006 10
f 245253//72255 245254//72255 245146//72255
vn 0 0 -1.5990206850347277
f 245144//72256 245143//72256 245251//72256
f 245146//72256 245145//72256 245253//72256
v 4018.321036990608 -2625.0403000000006 0
v 4040.178963009392 -2625.0403000000006 0
vn 0 0 -1.6000001845709773
f 245255//72257 245256//72257 245148//72257
v 4018.321036990608 -2625.0403000000006 10
v 4040.178963009392 -2625.0403000000006 10
f 245257//72257 245258//72257 245150//72257
vn 0 0 -1.5991121917210411
f 245148//72258 245147//72258 245255//72258
f 245150//72258 245149//72258 245257//72258
v 4053.821036990608 -2625.0403000000006 0
v 4075.791628534324 -2625.0403000000006 0
vn 0 0 -1.6082473009959641
f 245259//72259 245260//72259 245152//72259
v 4053.821036990608 -2625.0403000000006 10
v 4075.791628534324 -2625.0403000000006 10
f 245261//72259 245262//72259 245154//72259
vn 0 0 -1.6073593081459947
f 245152//72260 245151//72260 245259//72260
f 245154//72260 245153//72260 245261//72260
v 4089.421571465676 -2625.0403000000006 0
v 4111.2916285343235 -2625.0403000000006 0
vn 0 0 -1.6008881774209467
f 245263//72261 245264//72261 245156//72261
v 4089.421571465676 -2625.0403000000006 10
v 4111.2916285343235 -2625.0403000000006 10
f 245265//72261 245266//72261 245158//72261
vn 0 0 -1.600000184570944
f 245156//72262 245155//72262 245263//72262
f 245158//72262 245157//72262 245265//72262
v 4124.921571465677 -2625.0403000000006 0
v 4146.293585216406 -2625.0403000000006 0
vn 0 0 -1.564431406549473
f 245267//72263 245268//72263 245160//72263
v 4124.921571465677 -2625.0403000000006 10
v 4146.293585216406 -2625.0403000000006 10
f 245269//72263 245270//72263 245162//72263
vn 0 0 -1.563543413699537
f 245160//72264 245159//72264 245267//72264
f 245162//72264 245161//72264 245269//72264
v 4159.920014783593 -2625.0403000000006 0
v 4181.793585216406 -2625.0403000000006 0
vn 0 0 -1.601145355677922
f 245271//72265 245272//72265 245164//72265
v 4159.920014783593 -2625.0403000000006 10
v 4181.793585216406 -2625.0403000000006 10
f 245273//72265 245274//72265 245166//72265
vn 0 0 -1.6002573628280525
f 245164//72266 245163//72266 245271//72266
f 245166//72266 245165//72266 245273//72266
v 4195.420014783593 -2625.0403000000006 0
v 4217.281796536817 -2625.0403000000006 0
vn 0 0 -1.6002824243319582
f 245275//72267 245276//72267 245168//72267
v 4195.420014783593 -2625.0403000000006 10
v 4217.281796536817 -2625.0403000000006 10
f 245277//72267 245278//72267 245170//72267
vn 0 0 -1.599394431482022
f 245168//72268 245167//72268 245275//72268
f 245170//72268 245169//72268 245277//72268
v 4230.929803463184 -2625.0403000000006 0
v 4252.781796536817 -2625.0403000000006 0
vn 0 0 -1.5995658929858907
f 245279//72269 245280//72269 245172//72269
v 4230.929803463184 -2625.0403000000006 10
v 4252.781796536817 -2625.0403000000006 10
f 245281//72269 245282//72269 245174//72269
vn 0 0 -1.598677900135888
f 245172//72270 245171//72270 245279//72270
f 245174//72270 245173//72270 245281//72270
v 4266.429803463184 -2625.0403000000006 0
v 4288.177312918048 -2625.0403000000006 0
vn 0 0 -1.5919176920920612
f 245283//72271 245284//72271 245176//72271
v 4266.429803463184 -2625.0403000000006 10
v 4288.177312918048 -2625.0403000000006 10
f 245285//72271 245286//72271 245178//72271
vn 0 0 -1.591029699242125
f 245176//72272 245175//72272 245283//72272
f 245178//72272 245177//72272 245285//72272
v 4301.822287081951 -2625.0403000000006 0
v 4323.677312918048 -2625.0403000000006 0
vn 0 0 -1.5997878911982915
f 245287//72273 245288//72273 245180//72273
v 4301.822287081951 -2625.0403000000006 10
v 4323.677312918048 -2625.0403000000006 10
f 245289//72273 245290//72273 245182//72273
f 245180//72254 245179//72254 245287//72254
f 245182//72254 245181//72254 245289//72254
v 4337.322287081951 -2625.0403000000006 0
v 4365.5315 -2625.0403000000006 0
vn 0 0 -2.0649143855959853
f 245291//72274 245292//72274 245184//72274
v 4337.322287081951 -2625.0403000000006 10
v 4365.5315 -2625.0403000000006 10
f 245293//72274 245294//72274 245186//72274
vn 0 0 -2.0644703891710505
f 245184//72275 245183//72275 245291//72275
f 245186//72275 245185//72275 245293//72275
v 4369.4685 -2625.0403000000006 0
v 4382.534103918708 -2625.0403000000006 0
vn 0 0 -0.9564022068470032
f 245295//72276 245296//72276 245188//72276
v 4369.4685 -2625.0403000000006 10
v 4382.534103918708 -2625.0403000000006 10
f 245297//72276 245298//72276 245190//72276
vn 0 0 -0.9571076325256227
f 245188//72277 245187//72277 245295//72277
f 245190//72277 245189//72277 245297//72277
v 4404.183096081291 -2625.0403000000006 0
v 4418.034103918708 -2625.0403000000006 0
vn 0 0 -1.0138937736963314
f 245299//72278 245300//72278 245192//72278
v 4404.183096081291 -2625.0403000000006 10
v 4418.034103918708 -2625.0403000000006 10
f 245301//72278 245302//72278 245194//72278
vn 0 0 -1.0153046250535707
f 245192//72279 245191//72279 245299//72279
f 245194//72279 245193//72279 245301//72279
v 4439.683096081291 -2625.0403000000006 0
vn 0 0 -1.0137397668469288
f 245303//72280 4065//72280 245196//72280
v 4439.683096081291 -2625.0403000000006 10
f 245304//72280 4066//72280 245198//72280
vn 0 0 -1.0151506182042347
f 245196//72281 245195//72281 245303//72281
f 245198//72281 245197//72281 245304//72281
vn 0 0 -1.0135564799974672
f 4041//72282 1423//72282 245200//72282
f 4042//72282 1424//72282 245202//72282
vn 0 0 -1.0149673313548397
f 245200//72283 245199//72283 4041//72283
f 245202//72283 245201//72283 4042//72283
v 4524.648236962824 -2625.0403000000006 0
vn 0 0 -1.022065025676139
f 1399//72284 245305//72284 4545//72284
v 4524.648236962824 -2625.0403000000006 10
f 1400//72284 245306//72284 4546//72284
f 4545//72284 245203//72284 1399//72284
f 4546//72284 245204//72284 1400//72284
v 4546.282563037176 -2625.0403000000006 0
v 4560.148236962824 -2625.0403000000006 0
f 245307//72283 245308//72283 1905//72283
v 4546.282563037176 -2625.0403000000006 10
v 4560.148236962824 -2625.0403000000006 10
f 245309//72283 245310//72283 1906//72283
f 1905//72282 4521//72282 245307//72282
f 1906//72282 4522//72282 245309//72282
v 4581.782563037176 -2625.0403000000006 0
v 4595.151227995772 -2625.0403000000006 0
vn 0 0 -0.9785862749667659
f 245311//72285 245312//72285 245205//72285
v 4581.782563037176 -2625.0403000000006 10
v 4595.151227995772 -2625.0403000000006 10
f 245313//72285 245314//72285 245206//72285
vn 0 0 -0.9771754236094601
f 245205//72286 1881//72286 245311//72286
f 245206//72286 1882//72286 245313//72286
v 4616.7799720042285 -2625.0403000000006 0
v 4630.651227995772 -2625.0403000000006 0
vn 0 0 -1.0153759385784482
f 245315//72287 245316//72287 245208//72287
v 4616.7799720042285 -2625.0403000000006 10
v 4630.651227995772 -2625.0403000000006 10
f 245317//72287 245318//72287 245210//72287
vn 0 0 -1.013965087221209
f 245208//72288 245207//72288 245315//72288
f 245210//72288 245209//72288 245317//72288
v 4652.2799720042285 -2625.0403000000006 0
v 4666.142513159414 -2625.0403000000006 0
vn 0 0 -1.01473801255703
f 245319//72289 245320//72289 245212//72289
v 4652.2799720042285 -2625.0403000000006 10
v 4666.142513159414 -2625.0403000000006 10
f 245321//72289 245322//72289 245214//72289
vn 0 0 -1.0147380125570966
f 245212//72290 245211//72290 245319//72290
f 245214//72290 245213//72290 245321//72290
v 4687.786686840586 -2625.0403000000006 0
v 4701.642513159414 -2625.0403000000006 0
vn 0 0 -1.014246486535641
f 245323//72291 245324//72291 245216//72291
v 4687.786686840586 -2625.0403000000006 10
v 4701.642513159414 -2625.0403000000006 10
f 245325//72291 245326//72291 245218//72291
vn 0 0 -1.0156573378930136
f 245216//72292 245215//72292 245323//72292
f 245218//72292 245217//72292 245325//72292
v 4723.286686840586 -2625.0403000000006 0
v 4737.034103918708 -2625.0403000000006 0
vn 0 0 -1.0063109301159563
f 245327//72293 245328//72293 245220//72293
v 4723.286686840586 -2625.0403000000006 10
v 4737.034103918708 -2625.0403000000006 10
f 245329//72293 245330//72293 245222//72293
vn 0 0 -1.0077217814732622
f 245220//72294 245219//72294 245327//72294
f 245222//72294 245221//72294 245329//72294
v 4758.683096081291 -2625.0403000000006 0
v 4772.534103918708 -2625.0403000000006 0
f 245331//72278 245332//72278 245224//72278
v 4758.683096081291 -2625.0403000000006 10
v 4772.534103918708 -2625.0403000000006 10
f 245333//72278 245334//72278 245226//72278
f 245224//72279 245223//72279 245331//72279
f 245226//72279 245225//72279 245333//72279
v 4794.183096081291 -2625.0403000000006 0
v 4819.0315 -2625.0403000000006 0
vn 0 0 -1.8189031668448887
f 245335//72295 245336//72295 245228//72295
v 4794.183096081291 -2625.0403000000006 10
v 4819.0315 -2625.0403000000006 10
f 245337//72295 245338//72295 245230//72295
vn 0 0 -1.8196085925235082
f 245228//72296 245227//72296 245335//72296
f 245230//72296 245229//72296 245337//72296
v 4822.9685 -2625.0403000000006 0
v 4880.874286589088 -2625.0403000000006 0
vn 0 0 -4.2387035783105524
f 245339//72297 245340//72297 245232//72297
v 4822.9685 -2625.0403000000006 10
v 4880.874286589088 -2625.0403000000006 10
f 245341//72297 245342//72297 245234//72297
vn 0 0 -4.238697725508831
f 245232//72298 245231//72298 245339//72298
f 245234//72298 245233//72298 245341//72298
v 3348.1 -2625.0228000000006 0
v 3883.0315 -2625.0228000000006 0
f 245343//28681 245344//28681 245236//28681
v 3348.1 -2625.0228000000006 10
v 3883.0315 -2625.0228000000006 10
f 245345//28681 245346//28681 245238//28681
f 245236//28681 245235//28681 245343//28681
f 245238//28681 245237//28681 245345//28681
v 3886.9685 -2625.0228000000006 0
v 3912.5315 -2625.0228000000006 0
f 245347//28682 245348//28682 245240//28682
v 3886.9685 -2625.0228000000006 10
v 3912.5315 -2625.0228000000006 10
f 245349//28682 245350//28682 245242//28682
f 245240//28682 245239//28682 245347//28682
f 245242//28682 245241//28682 245349//28682
v 3916.4685 -2625.0228000000006 0
v 3933.6787630093922 -2625.0228000000006 0
vn 0 0 -0.3011796026631129
f 245351//72299 245352//72299 245244//72299
v 3916.4685 -2625.0228000000006 10
v 3933.6787630093922 -2625.0228000000006 10
f 245353//72299 245354//72299 245246//72299
vn 0 0 -0.30115422606461795
f 245244//72300 245243//72300 245351//72300
f 245246//72300 245245//72300 245353//72300
v 3947.320836990608 -2625.0228000000006 0
v 3969.1787630093922 -2625.0228000000006 0
f 245355//31164 245356//31164 245248//31164
v 3947.320836990608 -2625.0228000000006 10
v 3969.1787630093922 -2625.0228000000006 10
f 245357//31164 245358//31164 245250//31164
f 245248//43788 245247//43788 245355//43788
f 245250//43788 245249//43788 245357//43788
v 3982.820836990608 -2625.0228000000006 0
v 4004.680413100735 -2625.0228000000006 0
f 245359//43789 245360//43789 245252//43789
v 3982.820836990608 -2625.0228000000006 10
v 4004.680413100735 -2625.0228000000006 10
f 245361//43789 245362//43789 245254//43789
f 245252//68728 245251//68728 245359//68728
f 245254//68728 245253//68728 245361//68728
v 4018.319586899265 -2625.0228000000006 0
v 4040.180413100735 -2625.0228000000006 0
f 245363//31163 245364//31163 245256//31163
v 4018.319586899265 -2625.0228000000006 10
v 4040.180413100735 -2625.0228000000006 10
f 245365//31163 245366//31163 245258//31163
f 245256//31164 245255//31164 245363//31164
f 245258//31164 245257//31164 245365//31164
v 4053.819586899265 -2625.0228000000006 0
v 4075.7930786256666 -2625.0228000000006 0
vn 0 0 -0.3845361052104325
f 245367//72301 245368//72301 245260//72301
v 4053.819586899265 -2625.0228000000006 10
v 4075.7930786256666 -2625.0228000000006 10
f 245369//72301 245370//72301 245262//72301
vn 0 0 -0.3844853520134346
f 245260//72302 245259//72302 245367//72302
f 245262//72302 245261//72302 245369//72302
v 4089.4201213743336 -2625.0228000000006 0
v 4111.293078625667 -2625.0228000000006 0
vn 0 0 -0.3827767518967359
f 245371//72303 245372//72303 245264//72303
v 4089.4201213743336 -2625.0228000000006 10
v 4111.293078625667 -2625.0228000000006 10
f 245373//72303 245374//72303 245266//72303
vn 0 0 -0.38272599869973795
f 245264//72304 245263//72304 245371//72304
f 245266//72304 245265//72304 245373//72304
v 4124.920121374334 -2625.0228000000006 0
v 4146.2950353077495 -2625.0228000000006 0
vn 0 0 -0.3740609938332227
f 245375//72305 245376//72305 245268//72305
v 4124.920121374334 -2625.0228000000006 10
v 4146.2950353077495 -2625.0228000000006 10
f 245377//72305 245378//72305 245270//72305
vn 0 0 -0.37401024063621685
f 245268//72306 245267//72306 245375//72306
f 245270//72306 245269//72306 245377//72306
v 4159.91856469225 -2625.0228000000006 0
v 4181.7950353077495 -2625.0228000000006 0
vn 0 0 -0.3828382357696545
f 245379//72307 245380//72307 245272//72307
v 4159.91856469225 -2625.0228000000006 10
v 4181.7950353077495 -2625.0228000000006 10
f 245381//72307 245382//72307 245274//72307
vn 0 0 -0.3827874825726486
f 245272//72308 245271//72308 245379//72308
f 245274//72308 245273//72308 245381//72308
v 4195.41856469225 -2625.0228000000006 0
v 4217.283246628159 -2625.0228000000006 0
vn 0 0 -0.3826319338768197
f 245383//72309 245384//72309 245276//72309
v 4195.41856469225 -2625.0228000000006 10
v 4217.283246628159 -2625.0228000000006 10
f 245385//72309 245386//72309 245278//72309
vn 0 0 -0.3825811806798297
f 245276//72310 245275//72310 245383//72310
f 245278//72310 245277//72310 245385//72310
v 4230.928353371842 -2625.0228000000006 0
v 4252.783246628159 -2625.0228000000006 0
vn 0 0 -0.3824606319839601
f 245387//72311 245388//72311 245280//72311
v 4230.928353371842 -2625.0228000000006 10
v 4252.783246628159 -2625.0228000000006 10
f 245389//72311 245390//72311 245282//72311
vn 0 0 -0.382409878786986
f 245280//72312 245279//72312 245387//72312
f 245282//72312 245281//72312 245389//72312
v 4266.428353371842 -2625.0228000000006 0
v 4288.178763009391 -2625.0228000000006 0
vn 0 0 -0.3806321686555361
f 245391//72313 245392//72313 245284//72313
v 4266.428353371842 -2625.0228000000006 10
v 4288.178763009391 -2625.0228000000006 10
f 245393//72313 245394//72313 245286//72313
vn 0 0 -0.3805814154585461
f 245284//72314 245283//72314 245391//72314
f 245286//72314 245285//72314 245393//72314
v 4301.820836990608 -2625.0228000000006 0
v 4323.678763009391 -2625.0228000000006 0
f 245395//31178 245396//31178 245288//31178
v 4301.820836990608 -2625.0228000000006 10
v 4323.678763009391 -2625.0228000000006 10
f 245397//31178 245398//31178 245290//31178
f 245288//31179 245287//31179 245395//31179
f 245290//31179 245289//31179 245397//31179
v 4337.320836990608 -2625.0228000000006 0
v 4365.5315 -2625.0228000000006 0
vn 0 0 -0.4936866026623108
f 245399//72315 245400//72315 245292//72315
v 4337.320836990608 -2625.0228000000006 10
v 4365.5315 -2625.0228000000006 10
f 245401//72315 245402//72315 245294//72315
vn 0 0 -0.49366122606380786
f 245292//72316 245291//72316 245399//72316
f 245294//72316 245293//72316 245401//72316
v 4369.4685 -2625.0228000000006 0
vn 0 0 -0.228607749999046
f 245403//72317 2143//72317 245296//72317
v 4369.4685 -2625.0228000000006 10
f 245404//72317 2144//72317 245298//72317
vn 0 0 -0.2286480685764375
f 245296//72318 245295//72318 245403//72318
f 245298//72318 245297//72318 245404//72318
f 2119//31188 273//31188 245300//31188
f 2120//31188 274//31188 245302//31188
f 245300//31187 245299//31187 2119//31187
f 245302//31187 245301//31187 2120//31187
v 4453.534303918708 -2625.0228000000006 0
f 249//43806 245405//43806 4065//43806
v 4453.534303918708 -2625.0228000000006 10
f 250//43806 245406//43806 4066//43806
f 4065//43806 245303//43806 249//43806
f 4066//43806 245304//43806 250//43806
v 4475.183296081292 -2625.0228000000006 0
v 4489.034303918708 -2625.0228000000006 0
f 245407//31187 245408//31187 1423//31187
v 4475.183296081292 -2625.0228000000006 10
v 4489.034303918708 -2625.0228000000006 10
f 245409//31187 245410//31187 1424//31187
f 1423//31188 4041//31188 245407//31188
f 1424//31188 4042//31188 245409//31188
v 4510.683296081292 -2625.0228000000006 0
v 4524.650540881531 -2625.0228000000006 0
vn 0 0 -0.24442678400317175
f 245411//72319 245412//72319 245305//72319
v 4510.683296081292 -2625.0228000000006 10
v 4524.650540881531 -2625.0228000000006 10
f 245413//72319 245414//72319 245306//72319
vn 0 0 -0.2443461468484047
f 245305//72320 1399//72320 245411//72320
f 245306//72320 1400//72320 245413//72320
v 4546.280259118469 -2625.0228000000006 0
v 4560.150540881531 -2625.0228000000006 0
vn 0 0 -0.24272993085257474
f 245415//72321 245416//72321 245308//72321
v 4546.280259118469 -2625.0228000000006 10
v 4560.150540881531 -2625.0228000000006 10
f 245417//72321 245418//72321 245310//72321
vn 0 0 -0.24264929369782362
f 245308//72322 245307//72322 245415//72322
f 245310//72322 245309//72322 245417//72322
v 4581.780259118469 -2625.0228000000006 0
v 4595.1535319144805 -2625.0228000000006 0
vn 0 0 -0.23403227392922657
f 245419//72323 245420//72323 245312//72323
v 4581.780259118469 -2625.0228000000006 10
v 4595.1535319144805 -2625.0228000000006 10
f 245421//72323 245422//72323 245314//72323
vn 0 0 -0.23395163677445954
f 245312//72324 245311//72324 245419//72324
f 245314//72324 245313//72324 245421//72324
v 4616.77766808552 -2625.0228000000006 0
v 4630.6535319144805 -2625.0228000000006 0
vn 0 0 -0.24282761700579153
f 245423//72325 245424//72325 245316//72325
v 4616.77766808552 -2625.0228000000006 10
v 4630.6535319144805 -2625.0228000000006 10
f 245425//72325 245426//72325 245318//72325
vn 0 0 -0.24274697985100857
f 245316//72326 245315//72326 245423//72326
f 245318//72326 245317//72326 245425//72326
v 4652.27766808552 -2625.0228000000006 0
v 4666.140209240706 -2625.0228000000006 0
f 245427//55611 245428//55611 245320//55611
v 4652.27766808552 -2625.0228000000006 10
v 4666.140209240706 -2625.0228000000006 10
f 245429//55611 245430//55611 245322//55611
f 245320//55611 245319//55611 245427//55611
f 245322//55611 245321//55611 245429//55611
v 4687.788990759294 -2625.0228000000006 0
v 4701.640209240706 -2625.0228000000006 0
vn 0 0 -0.24239632342369705
f 245431//72327 245432//72327 245324//72327
v 4687.788990759294 -2625.0228000000006 10
v 4701.640209240706 -2625.0228000000006 10
f 245433//72327 245434//72327 245326//72327
vn 0 0 -0.24247696057848
f 245324//72328 245323//72328 245431//72328
f 245326//72328 245325//72328 245433//72328
v 4723.288990759294 -2625.0228000000006 0
vn 0 0 -0.2404991617113438
f 245435//72329 2385//72329 245328//72329
v 4723.288990759294 -2625.0228000000006 10
f 245436//72329 2386//72329 245330//72329
vn 0 0 -0.24057979886612677
f 245328//72330 245327//72330 245435//72330
f 245330//72330 245329//72330 245436//72330
f 2361//31188 321//31188 245332//31188
f 2362//31188 322//31188 245334//31188
f 245332//31187 245331//31187 2361//31187
f 245334//31187 245333//31187 2362//31187
v 4819.0315 -2625.0228000000006 0
vn 0 0 -0.4348067499982038
f 297//72331 245437//72331 245336//72331
v 4819.0315 -2625.0228000000006 10
f 298//72331 245438//72331 245338//72331
vn 0 0 -0.43484706857559524
f 245336//72332 245335//72332 297//72332
f 245338//72332 245337//72332 298//72332
v 4822.9685 -2625.0228000000006 0
v 4880.874305704326 -2625.0228000000006 0
vn 0 0 -1.0133515998214875
f 245439//72333 245440//72333 245340//72333
v 4822.9685 -2625.0228000000006 10
v 4880.874305704326 -2625.0228000000006 10
f 245441//72333 245442//72333 245342//72333
vn 0 0 -1.0133512653048298
f 245340//72334 245339//72334 245439//72334
f 245342//72334 245341//72334 245441//72334
v 3348.1 -2625.0045 0
v 3883.0315 -2625.0045 0
f 245443//70294 245444//70294 245344//70294
v 3348.1 -2625.0045 10
v 3883.0315 -2625.0045 10
f 245445//70294 245446//70294 245346//70294
f 245344//70294 245343//70294 245443//70294
f 245346//70294 245345//70294 245445//70294
v 3886.9685 -2625.0045 0
v 3912.5315 -2625.0045 0
f 245447//70295 245448//70295 245348//70295
v 3886.9685 -2625.0045 10
v 3912.5315 -2625.0045 10
f 245449//70295 245450//70295 245350//70295
f 245348//70295 245347//70295 245447//70295
f 245350//70295 245349//70295 245449//70295
v 3916.4685 -2625.0045 0
v 3933.6802793906254 -2625.0045 0
vn 0 0 -0.31497556285939105
f 245451//72335 245452//72335 245352//72335
v 3916.4685 -2625.0045 10
v 3933.6802793906254 -2625.0045 10
f 245453//72335 245454//72335 245354//72335
vn 0 0 -0.31494781308282327
f 245352//72336 245351//72336 245451//72336
f 245354//72336 245353//72336 245453//72336
v 3947.3193206093747 -2625.0045 0
v 3969.1802793906254 -2625.0045 0
vn 0 0 -0.4000555457107896
f 245455//72337 245456//72337 245356//72337
v 3947.3193206093747 -2625.0045 10
v 3969.1802793906254 -2625.0045 10
f 245457//72337 245458//72337 245358//72337
vn 0 0 -0.40000004615765405
f 245356//72338 245355//72338 245455//72338
f 245358//72338 245357//72338 245457//72338
v 3982.8193206093747 -2625.0045 0
v 4004.681929481968 -2625.0045 0
vn 0 0 -0.4000857423823589
f 245459//72339 245460//72339 245360//72339
v 3982.8193206093747 -2625.0045 10
v 4004.681929481968 -2625.0045 10
f 245461//72339 245462//72339 245362//72339
vn 0 0 -0.40003024282923166
f 245360//72340 245359//72340 245459//72340
f 245362//72340 245361//72340 245461//72340
v 4018.318070518032 -2625.0045 0
v 4040.181929481968 -2625.0045 0
vn 0 0 -0.40010861905392975
f 245463//72341 245464//72341 245364//72341
v 4018.318070518032 -2625.0045 10
v 4040.181929481968 -2625.0045 10
f 245465//72341 245466//72341 245366//72341
vn 0 0 -0.40005311950081085
f 245364//72342 245363//72342 245463//72342
f 245366//72342 245365//72342 245465//72342
v 4053.818070518032 -2625.0045 0
v 4075.7945950068997 -2625.0045 0
vn 0 0 -0.40217039816025335
f 245467//72343 245468//72343 245368//72343
v 4053.818070518032 -2625.0045 10
v 4075.7945950068997 -2625.0045 10
f 245469//72343 245470//72343 245370//72343
vn 0 0 -0.4021148986071261
f 245368//72344 245367//72344 245467//72344
f 245370//72344 245369//72344 245469//72344
v 4089.4186049931004 -2625.0045 0
v 4111.294595006899 -2625.0045 0
vn 0 0 -0.4003306172664221
f 245471//72345 245472//72345 245372//72345
v 4089.4186049931004 -2625.0045 10
v 4111.294595006899 -2625.0045 10
f 245473//72345 245474//72345 245374//72345
vn 0 0 -0.40027511771330315
f 245372//72346 245371//72346 245471//72346
f 245374//72346 245373//72346 245473//72346
v 4124.918604993101 -2625.0045 0
v 4146.296551688983 -2625.0045 0
vn 0 0 -0.39121642454822225
f 245475//72347 245476//72347 245376//72347
v 4124.918604993101 -2625.0045 10
v 4146.296551688983 -2625.0045 10
f 245477//72347 245478//72347 245378//72347
vn 0 0 -0.39116092499510335
f 245376//72348 245375//72348 245475//72348
f 245378//72348 245377//72348 245477//72348
v 4159.9170483110165 -2625.0045 0
v 4181.796551688983 -2625.0045 0
vn 0 0 -0.40039491183069326
f 245479//72349 245480//72349 245380//72349
v 4159.9170483110165 -2625.0045 10
v 4181.796551688983 -2625.0045 10
f 245481//72349 245482//72349 245382//72349
vn 0 0 -0.4003394122775577
f 245380//72350 245379//72350 245479//72350
f 245382//72350 245381//72350 245481//72350
v 4195.4170483110165 -2625.0045 0
v 4217.284763009392 -2625.0045 0
vn 0 0 -0.4001791789941776
f 245483//72351 245484//72351 245384//72351
v 4195.4170483110165 -2625.0045 10
v 4217.284763009392 -2625.0045 10
f 245485//72351 245486//72351 245386//72351
vn 0 0 -0.40012367944104205
f 245384//72352 245383//72352 245483//72352
f 245386//72352 245385//72352 245485//72352
v 4230.9268369906085 -2625.0045 0
v 4252.784763009392 -2625.0045 0
vn 0 0 -0.4000000461576374
f 245487//72353 245488//72353 245388//72353
v 4230.9268369906085 -2625.0045 10
v 4252.784763009392 -2625.0045 10
f 245489//72353 245490//72353 245390//72353
vn 0 0 -0.39994454660450185
f 245388//72354 245387//72354 245487//72354
f 245390//72354 245389//72354 245489//72354
v 4266.4268369906085 -2625.0045 0
v 4288.1802793906245 -2625.0045 0
vn 0 0 -0.3980879959341254
f 245491//72355 245492//72355 245392//72355
v 4266.4268369906085 -2625.0045 10
v 4288.1802793906245 -2625.0045 10
f 245493//72355 245494//72355 245394//72355
vn 0 0 -0.39803249638098986
f 245392//72356 245391//72356 245491//72356
f 245394//72356 245393//72356 245493//72356
v 4301.819320609375 -2625.0045 0
v 4323.6802793906245 -2625.0045 0
vn 0 0 -0.400055545710773
f 245495//72357 245496//72357 245396//72357
v 4301.819320609375 -2625.0045 10
v 4323.6802793906245 -2625.0045 10
f 245497//72357 245498//72357 245398//72357
f 245396//72353 245395//72353 245495//72353
f 245398//72353 245397//72353 245497//72353
v 4337.319320609375 -2625.0045 0
v 4365.5315 -2625.0045 0
vn 0 0 -0.5162828828663846
f 245499//72358 245500//72358 245400//72358
v 4337.319320609375 -2625.0045 10
v 4365.5315 -2625.0045 10
f 245501//72358 245502//72358 245402//72358
vn 0 0 -0.5162551330898169
f 245400//72359 245399//72359 245499//72359
f 245402//72359 245401//72359 245501//72359
v 4369.4685 -2625.0045 0
v 4382.534209240705 -2625.0045 0
vn 0 0 -0.23910247911321889
f 245503//72360 245504//72360 2143//72360
v 4369.4685 -2625.0045 10
v 4382.534209240705 -2625.0045 10
f 245505//72360 245506//72360 2144//72360
vn 0 0 -0.23905839000830353
f 2143//72361 245403//72361 245503//72361
f 2144//72361 245404//72361 245505//72361
v 4404.182990759294 -2625.0045 0
v 4418.034209240705 -2625.0045 0
vn 0 0 -0.25347729821864246
f 245507//72362 245508//72362 273//72362
v 4404.182990759294 -2625.0045 10
v 4418.034209240705 -2625.0045 10
f 245509//72362 245510//72362 274//72362
vn 0 0 -0.25338912000881175
f 273//72363 2119//72363 245507//72363
f 274//72363 2120//72363 245509//72363
v 4439.682990759294 -2625.0045 0
v 4453.536713159414 -2625.0045 0
vn 0 0 -0.25352311993100957
f 245511//72364 245512//72364 245405//72364
v 4439.682990759294 -2625.0045 10
v 4453.536713159414 -2625.0045 10
f 245513//72364 245514//72364 245406//72364
vn 0 0 -0.25343494172117886
f 245405//72365 249//72365 245511//72365
f 245406//72365 250//72365 245513//72365
v 4475.180886840586 -2625.0045 0
v 4489.036713159414 -2625.0045 0
vn 0 0 -0.25356162164336166
f 245515//72366 245516//72366 245408//72366
v 4475.180886840586 -2625.0045 10
v 4489.036713159414 -2625.0045 10
f 245517//72366 245518//72366 245410//72366
vn 0 0 -0.2534734434335309
f 245408//72367 245407//72367 245515//72367
f 245410//72367 245409//72367 245517//72367
v 4510.680886840586 -2625.0045 0
v 4524.652950122238 -2625.0045 0
vn 0 0 -0.25568875806310887
f 245519//72368 245520//72368 245412//72368
v 4510.680886840586 -2625.0045 10
v 4524.652950122238 -2625.0045 10
f 245521//72368 245522//72368 245414//72368
vn 0 0 -0.25560057985326146
f 245412//72369 245411//72369 245519//72369
f 245414//72369 245413//72369 245521//72369
v 4546.2778498777625 -2625.0045 0
v 4560.152950122238 -2625.0045 0
vn 0 0 -0.2539143344827179
f 245523//72370 245524//72370 245416//72370
v 4546.2778498777625 -2625.0045 10
v 4560.152950122238 -2625.0045 10
f 245525//72370 245526//72370 245418//72370
vn 0 0 -0.2538261562728539
f 245416//72371 245415//72371 245523//72371
f 245418//72371 245417//72371 245525//72371
v 4581.7778498777625 -2625.0045 0
v 4595.155941155186 -2625.0045 0
vn 0 0 -0.24481907038536044
f 245527//72372 245528//72372 245420//72372
v 4581.7778498777625 -2625.0045 10
v 4595.155941155186 -2625.0045 10
f 245529//72372 245530//72372 245422//72372
vn 0 0 -0.24473089217551305
f 245420//72373 245419//72373 245527//72373
f 245422//72373 245421//72373 245529//72373
v 4616.775258844815 -2625.0045 0
v 4630.655941155186 -2625.0045 0
vn 0 0 -0.25401648628862383
f 245531//72374 245532//72374 245424//72374
v 4616.775258844815 -2625.0045 10
v 4630.655941155186 -2625.0045 10
f 245533//72374 245534//72374 245426//72374
vn 0 0 -0.2539283080787931
f 245424//72375 245423//72375 245531//72375
f 245426//72375 245425//72375 245533//72375
v 4652.275258844815 -2625.0045 0
vn 0 0 -0.25368450314871344
f 245535//72376 4497//72376 245428//72376
v 4652.275258844815 -2625.0045 10
f 245536//72376 4498//72376 245430//72376
f 245428//72376 245427//72376 245535//72376
f 245430//72376 245429//72376 245536//72376
f 4473//72363 3967//72363 245432//72363
f 4474//72363 3968//72363 245434//72363
f 245432//72362 245431//72362 4473//72362
f 245434//72362 245433//72362 4474//72362
v 4737.034209240705 -2625.0045 0
vn 0 0 -0.2514934091136473
f 3943//72377 245537//72377 2385//72377
v 4737.034209240705 -2625.0045 10
f 3944//72377 245538//72377 2386//72377
f 2385//72377 245435//72377 3943//72377
f 2386//72377 245436//72377 3944//72377
v 4758.682990759294 -2625.0045 0
v 4772.534209240705 -2625.0045 0
f 245539//72362 245540//72362 321//72362
v 4758.682990759294 -2625.0045 10
v 4772.534209240705 -2625.0045 10
f 245541//72362 245542//72362 322//72362
f 321//72363 2361//72363 245539//72363
f 322//72363 2362//72363 245541//72363
v 4794.182990759294 -2625.0045 0
v 4819.0315 -2625.0045 0
vn 0 0 -0.45472771912072757
f 245543//72378 245544//72378 245437//72378
v 4794.182990759294 -2625.0045 10
v 4819.0315 -2625.0045 10
f 245545//72378 245546//72378 245438//72378
vn 0 0 -0.4546836300158122
f 245437//72379 297//72379 245543//72379
f 245438//72379 298//72379 245545//72379
v 4822.9685 -2625.0045 0
v 4880.874325693403 -2625.0045 0
vn 0 0 -1.0596766102261006
f 245547//72380 245548//72380 245440//72380
v 4822.9685 -2625.0045 10
v 4880.874325693403 -2625.0045 10
f 245549//72380 245550//72380 245442//72380
vn 0 0 -1.0596762444259848
f 245440//72381 245439//72381 245547//72381
f 245442//72381 245441//72381 245549//72381
v 3348.1 -2624.5984 0
vn 0 0 -217.235682150081
f 245551//72382 5435//72382 245444//72382
v 3348.1 -2624.5984 10
f 245552//72382 5436//72382 245446//72382
f 245444//72382 245443//72382 245551//72382
f 245446//72382 245445//72382 245552//72382
v 3912.5315 -2624.5984 0
vn 0 0 -10.381134300003911
f 5425//72383 245553//72383 245448//72383
v 3912.5315 -2624.5984 10
f 5426//72383 245554//72383 245450//72383
f 245448//72383 245447//72383 5425//72383
f 245450//72383 245449//72383 5426//72383
v 3916.4685 -2624.5984 0
v 3933.7139297960166 -2624.5984 0
vn 0 0 -7.003369040164972
f 245555//72384 245556//72384 245452//72384
v 3916.4685 -2624.5984 10
v 3933.7139297960166 -2624.5984 10
f 245557//72384 245558//72384 245454//72384
vn 0 0 -6.989703610535601
f 245452//72385 245451//72385 245555//72385
f 245454//72385 245453//72385 245557//72385
v 3947.2856702039835 -2624.5984 0
v 3969.2139297960166 -2624.5984 0
vn 0 0 -8.90506622032796
f 245559//72386 245560//72386 245456//72386
v 3947.2856702039835 -2624.5984 10
v 3969.2139297960166 -2624.5984 10
f 245561//72386 245562//72386 245458//72386
vn 0 0 -8.877735361069218
f 245456//72387 245455//72387 245559//72387
f 245458//72387 245457//72387 245561//72387
v 3982.7856702039835 -2624.5984 0
v 4004.7155798873596 -2624.5984 0
vn 0 0 -8.905736322422346
f 245563//72388 245564//72388 245460//72388
v 3982.7856702039835 -2624.5984 10
v 4004.7155798873596 -2624.5984 10
f 245565//72388 245566//72388 245462//72388
vn 0 0 -8.878405463163418
f 245460//72389 245459//72389 245563//72389
f 245462//72389 245461//72389 245565//72389
v 4018.2844201126404 -2624.5984 0
v 4040.2155798873596 -2624.5984 0
vn 0 0 -8.90624398451677
f 245567//72390 245568//72390 245464//72390
v 4018.2844201126404 -2624.5984 10
v 4040.2155798873596 -2624.5984 10
f 245569//72390 245570//72390 245466//72390
vn 0 0 -8.87891312525766
f 245464//72391 245463//72391 245567//72391
f 245466//72391 245465//72391 245569//72391
v 4053.7844201126404 -2624.5984 0
v 4075.828245412291 -2624.5984 0
vn 0 0 -8.951997454191407
f 245571//72392 245572//72392 245468//72392
v 4053.7844201126404 -2624.5984 10
v 4075.828245412291 -2624.5984 10
f 245573//72392 245574//72392 245470//72392
vn 0 0 -8.92466659493248
f 245468//72393 245467//72393 245571//72393
f 245470//72393 245469//72393 245573//72393
v 4089.384954587709 -2624.5984 0
v 4111.32824541229 -2624.5984 0
vn 0 0 -8.911170403865583
f 245575//72394 245576//72394 245472//72394
v 4089.384954587709 -2624.5984 10
v 4111.32824541229 -2624.5984 10
f 245577//72394 245578//72394 245474//72394
vn 0 0 -8.883839544606841
f 245472//72395 245471//72395 245575//72395
f 245474//72395 245473//72395 245577//72395
v 4124.88495458771 -2624.5984 0
v 4146.330202094374 -2624.5984 0
vn 0 0 -8.70891501245937
f 245579//72396 245580//72396 245476//72396
v 4124.88495458771 -2624.5984 10
v 4146.330202094374 -2624.5984 10
f 245581//72396 245582//72396 245478//72396
vn 0 0 -8.681584153200628
f 245476//72397 245475//72397 245579//72397
f 245478//72397 245477//72397 245581//72397
v 4159.883397905625 -2624.5984 0
v 4181.830202094374 -2624.5984 0
vn 0 0 -8.912597181054087
f 245583//72398 245584//72398 245480//72398
v 4159.883397905625 -2624.5984 10
v 4181.830202094374 -2624.5984 10
f 245585//72398 245586//72398 245482//72398
vn 0 0 -8.885266321795346
f 245480//72399 245479//72399 245583//72399
f 245482//72399 245481//72399 245585//72399
v 4195.383397905625 -2624.5984 0
v 4217.318413414783 -2624.5984 0
vn 0 0 -8.90780979827234
f 245587//72400 245588//72400 245484//72400
v 4195.383397905625 -2624.5984 10
v 4217.318413414783 -2624.5984 10
f 245589//72400 245590//72400 245486//72400
vn 0 0 -8.880478939013598
f 245484//72401 245483//72401 245587//72401
f 245486//72401 245485//72401 245589//72401
v 4230.893186585217 -2624.5984 0
v 4252.818413414783 -2624.5984 0
vn 0 0 -8.90383461549002
f 245591//72402 245592//72402 245488//72402
v 4230.893186585217 -2624.5984 10
v 4252.818413414783 -2624.5984 10
f 245593//72402 245594//72402 245490//72402
vn 0 0 -8.876503756231276
f 245488//72403 245487//72403 245591//72403
f 245490//72403 245489//72403 245593//72403
v 4266.393186585217 -2624.5984 0
v 4288.213929796016 -2624.5984 0
vn 0 0 -8.861403817908514
f 245595//72404 245596//72404 245492//72404
v 4266.393186585217 -2624.5984 10
v 4288.213929796016 -2624.5984 10
f 245597//72404 245598//72404 245494//72404
vn 0 0 -8.834072958649772
f 245492//72405 245491//72405 245595//72405
f 245494//72405 245493//72405 245597//72405
v 4301.7856702039835 -2624.5984 0
v 4323.713929796016 -2624.5984 0
vn 0 0 -8.90506622032759
f 245599//72406 245600//72406 245496//72406
v 4301.7856702039835 -2624.5984 10
v 4323.713929796016 -2624.5984 10
f 245601//72406 245602//72406 245498//72406
vn 0 0 -8.877735361068849
f 245496//72407 245495//72407 245599//72407
f 245498//72407 245497//72407 245601//72407
v 4337.2856702039835 -2624.5984 0
vn 0 0 -11.470631480166595
f 245603//72408 5171//72408 245500//72408
v 4337.2856702039835 -2624.5984 10
f 245604//72408 5172//72408 245502//72408
vn 0 0 -11.456966050537225
f 245500//72409 245499//72409 245603//72409
f 245502//72409 245501//72409 245604//72409
v 4382.587673319976 -2624.5984 0
vn 0 0 -5.3276962852441345
f 5161//72410 245605//72410 245504//72410
v 4382.587673319976 -2624.5984 10
f 5162//72410 245606//72410 245506//72410
vn 0 0 -5.30598452265247
f 245504//72411 245503//72411 5161//72411
f 245506//72411 245505//72411 5162//72411
v 4404.129526680023 -2624.5984 0
v 4418.087673319976 -2624.5984 0
vn 0 0 -5.66840335048672
f 245607//72412 245608//72412 245508//72412
v 4404.129526680023 -2624.5984 10
v 4418.087673319976 -2624.5984 10
f 245609//72412 245610//72412 245510//72412
vn 0 0 -5.62497982530339
f 245508//72413 245507//72413 245607//72413
f 245510//72413 245509//72413 245609//72413
v 4439.629526680023 -2624.5984 0
v 4453.590177238684 -2624.5984 0
vn 0 0 -5.6694201918742415
f 245611//72414 245612//72414 245512//72414
v 4439.629526680023 -2624.5984 10
v 4453.590177238684 -2624.5984 10
f 245613//72414 245614//72414 245514//72414
vn 0 0 -5.625996666690912
f 245512//72415 245511//72415 245611//72415
f 245514//72415 245513//72415 245613//72415
v 4475.127422761316 -2624.5984 0
v 4489.090177238684 -2624.5984 0
vn 0 0 -5.670274593261435
f 245615//72416 245616//72416 245516//72416
v 4475.127422761316 -2624.5984 10
v 4489.090177238684 -2624.5984 10
f 245617//72416 245618//72416 245518//72416
vn 0 0 -5.626851068078105
f 245516//72417 245515//72417 245615//72417
f 245518//72417 245517//72417 245617//72417
v 4510.627422761316 -2624.5984 0
v 4524.706414201508 -2624.5984 0
vn 0 0 -5.717478423864147
f 245619//72418 245620//72418 245520//72418
v 4510.627422761316 -2624.5984 10
v 4524.706414201508 -2624.5984 10
f 245621//72418 245622//72418 245522//72418
vn 0 0 -5.674054898680818
f 245520//72419 245519//72419 245619//72419
f 245522//72419 245521//72419 245621//72419
v 4546.224385798492 -2624.5984 0
v 4560.206414201508 -2624.5984 0
vn 0 0 -5.678101734466771
f 245623//72420 245624//72420 245524//72420
v 4546.224385798492 -2624.5984 10
v 4560.206414201508 -2624.5984 10
f 245625//72420 245626//72420 245526//72420
vn 0 0 -5.63467820928344
f 245524//72421 245523//72421 245623//72421
f 245526//72421 245525//72421 245625//72421
v 4581.724385798492 -2624.5984 0
v 4595.209405234456 -2624.5984 0
vn 0 0 -5.476266392947104
f 245627//72422 245628//72422 245528//72422
v 4581.724385798492 -2624.5984 10
v 4595.209405234456 -2624.5984 10
f 245629//72422 245630//72422 245530//72422
vn 0 0 -5.432842867763775
f 245528//72423 245527//72423 245627//72423
f 245530//72423 245529//72423 245629//72423
v 4616.7217947655445 -2624.5984 0
v 4630.709405234456 -2624.5984 0
vn 0 0 -5.680368611427261
f 245631//72424 245632//72424 245532//72424
v 4616.7217947655445 -2624.5984 10
v 4630.709405234456 -2624.5984 10
f 245633//72424 245634//72424 245534//72424
vn 0 0 -5.636945086243931
f 245532//72425 245531//72425 245631//72425
f 245534//72425 245533//72425 245633//72425
v 4652.2217947655445 -2624.5984 0
v 4666.191264079271 -2624.5984 0
vn 0 0 -5.673001488306333
f 245635//72426 245636//72426 4497//72426
v 4652.2217947655445 -2624.5984 10
v 4666.191264079271 -2624.5984 10
f 245637//72426 245638//72426 4498//72426
vn 0 0 -5.629577963123003
f 4497//72427 245535//72427 245635//72427
f 4498//72427 245536//72427 245637//72427
v 4687.73793592073 -2624.5984 0
v 4701.691264079271 -2624.5984 0
vn 0 0 -5.666446565185571
f 245639//72428 245640//72428 3967//72428
v 4687.73793592073 -2624.5984 10
v 4701.691264079271 -2624.5984 10
f 245641//72428 245642//72428 3968//72428
vn 0 0 -5.6230230400022405
f 3967//72429 4473//72429 245639//72429
f 3968//72429 4474//72429 245641//72429
v 4723.23793592073 -2624.5984 0
v 4737.087673319976 -2624.5984 0
vn 0 0 -5.624378357835854
f 245643//72430 245644//72430 245537//72430
v 4723.23793592073 -2624.5984 10
v 4737.087673319976 -2624.5984 10
f 245645//72430 245646//72430 245538//72430
vn 0 0 -5.580954832652525
f 245537//72431 3943//72431 245643//72431
f 245538//72431 3944//72431 245645//72431
v 4758.629526680023 -2624.5984 0
v 4772.587673319976 -2624.5984 0
f 245647//72412 245648//72412 245540//72412
v 4758.629526680023 -2624.5984 10
v 4772.587673319976 -2624.5984 10
f 245649//72412 245650//72412 245542//72412
f 245540//72413 245539//72413 245647//72413
f 245542//72413 245541//72413 245649//72413
v 4794.129526680023 -2624.5984 0
v 4819.0315 -2624.5984 0
vn 0 0 -10.112691365246269
f 245651//72432 245652//72432 245544//72432
v 4794.129526680023 -2624.5984 10
v 4819.0315 -2624.5984 10
f 245653//72432 245654//72432 245546//72432
vn 0 0 -10.090979602654603
f 245544//72433 245543//72433 245651//72433
f 245546//72433 245545//72433 245653//72433
v 4822.9685 -2624.5984 0
v 4880.874769276144 -2624.5984 0
vn 0 0 -23.51573595305104
f 245655//72434 245656//72434 245548//72434
v 4822.9685 -2624.5984 10
v 4880.874769276144 -2624.5984 10
f 245657//72434 245658//72434 245550//72434
vn 0 0 -23.515555814099773
f 245548//72435 245547//72435 245655//72435
f 245550//72435 245549//72435 245657//72435
v 3348.1 -2624.0984 0
v 3883.1939598481167 -2624.0984 0
vn 0 0 -267.5469799240584
f 245659//72436 245660//72436 5435//72436
v 3348.1 -2624.0984 10
v 3883.1939598481167 -2624.0984 10
f 245661//72436 245662//72436 5436//72436
f 5435//25729 245551//25729 245659//25729
f 5436//25729 245552//25729 245661//25729
v 3886.8060401518833 -2624.0984 0
f 245663//38982 5501//38982 245553//38982
v 3886.8060401518833 -2624.0984 10
f 245664//38982 5502//38982 245554//38982
f 245553//38983 5425//38983 245663//38983
f 245554//38983 5426//38983 245664//38983
v 3933.7553609772417 -2624.0984 0
vn 0 0 -8.64343048862088
f 5491//72437 245665//72437 245556//72437
v 3933.7553609772417 -2624.0984 10
f 5492//72437 245666//72437 245558//72437
vn 0 0 -8.622714898008326
f 245556//72438 245555//72438 5491//72438
f 245558//72438 245557//72438 5492//72438
v 3947.2442390227584 -2624.0984 0
v 3969.2553609772417 -2624.0984 0
vn 0 0 -11.005560977241657
f 245667//72439 245668//72439 245560//72439
v 3947.2442390227584 -2624.0984 10
v 3969.2553609772417 -2624.0984 10
f 245669//72439 245670//72439 245562//72439
vn 0 0 -10.96412979601655
f 245560//72440 245559//72440 245667//72440
f 245562//72440 245561//72440 245669//72440
v 3982.7442390227584 -2624.0984 0
v 4004.7570110685847 -2624.0984 0
vn 0 0 -11.006386022913148
f 245671//72441 245672//72441 245564//72441
v 3982.7442390227584 -2624.0984 10
v 4004.7570110685847 -2624.0984 10
f 245673//72441 245674//72441 245566//72441
vn 0 0 -10.96495484168804
f 245564//72442 245563//72442 245671//72442
f 245566//72442 245565//72442 245673//72442
v 4018.2429889314153 -2624.0984 0
v 4040.2570110685847 -2624.0984 0
vn 0 0 -11.007011068584688
f 245675//72443 245676//72443 245568//72443
v 4018.2429889314153 -2624.0984 10
v 4040.2570110685847 -2624.0984 10
f 245677//72443 245678//72443 245570//72443
vn 0 0 -10.965579887359581
f 245568//72444 245567//72444 245675//72444
f 245570//72444 245569//72444 245677//72444
v 4053.7429889314153 -2624.0984 0
v 4075.869676593516 -2624.0984 0
vn 0 0 -11.06334383105036
f 245679//72445 245680//72445 245572//72445
v 4053.7429889314153 -2624.0984 10
v 4075.869676593516 -2624.0984 10
f 245681//72445 245682//72445 245574//72445
vn 0 0 -11.021912649825254
f 245572//72446 245571//72446 245679//72446
f 245574//72446 245573//72446 245681//72446
v 4089.343523406484 -2624.0984 0
v 4111.369676593516 -2624.0984 0
vn 0 0 -11.013076593515734
f 245683//72447 245684//72447 245576//72447
v 4089.343523406484 -2624.0984 10
v 4111.369676593516 -2624.0984 10
f 245685//72447 245686//72447 245578//72447
vn 0 0 -10.9716454122904
f 245576//72448 245575//72448 245683//72448
f 245578//72448 245577//72448 245685//72448
v 4124.843523406485 -2624.0984 0
v 4146.371633275599 -2624.0984 0
vn 0 0 -10.764054934557407
f 245687//72449 245688//72449 245580//72449
v 4124.843523406485 -2624.0984 10
v 4146.371633275599 -2624.0984 10
f 245689//72449 245690//72449 245582//72449
vn 0 0 -10.722623753331845
f 245580//72450 245579//72450 245687//72450
f 245582//72450 245581//72450 245689//72450
v 4159.8419667244 -2624.0984 0
v 4181.871633275599 -2624.0984 0
vn 0 0 -11.014833275599813
f 245691//72451 245692//72451 245584//72451
v 4159.8419667244 -2624.0984 10
v 4181.871633275599 -2624.0984 10
f 245693//72451 245694//72451 245586//72451
vn 0 0 -10.97340209437425
f 245584//72452 245583//72452 245691//72452
f 245586//72452 245585//72452 245693//72452
v 4195.3419667244 -2624.0984 0
v 4217.359844596009 -2624.0984 0
vn 0 0 -11.008938935804508
f 245695//72453 245696//72453 245588//72453
v 4195.3419667244 -2624.0984 10
v 4217.359844596009 -2624.0984 10
f 245697//72453 245698//72453 245590//72453
vn 0 0 -10.967507754578946
f 245588//72454 245587//72454 245695//72454
f 245590//72454 245589//72454 245697//72454
v 4230.851755403992 -2624.0984 0
v 4252.859844596009 -2624.0984 0
vn 0 0 -11.004044596008498
f 245699//72455 245700//72455 245592//72455
v 4230.851755403992 -2624.0984 10
v 4252.859844596009 -2624.0984 10
f 245701//72455 245702//72455 245594//72455
vn 0 0 -10.962613414782936
f 245592//72456 245591//72456 245699//72456
f 245594//72456 245593//72456 245701//72456
v 4266.351755403992 -2624.0984 0
v 4288.255360977241 -2624.0984 0
vn 0 0 -10.95180278662474
f 245703//72457 245704//72457 245596//72457
v 4266.351755403992 -2624.0984 10
v 4288.255360977241 -2624.0984 10
f 245705//72457 245706//72457 245598//72457
vn 0 0 -10.910371605399177
f 245596//72458 245595//72458 245703//72458
f 245598//72458 245597//72458 245705//72458
v 4301.744239022758 -2624.0984 0
v 4323.755360977241 -2624.0984 0
f 245707//72439 245708//72439 245600//72439
v 4301.744239022758 -2624.0984 10
v 4323.755360977241 -2624.0984 10
f 245709//72439 245710//72439 245602//72439
vn 0 0 -10.964129796016095
f 245600//72459 245599//72459 245707//72459
f 245602//72459 245601//72459 245709//72459
v 4337.244239022758 -2624.0984 0
v 4365.693959848117 -2624.0984 0
vn 0 0 -14.22486041267939
f 245711//72460 245712//72460 5171//72460
v 4337.244239022758 -2624.0984 10
v 4365.693959848117 -2624.0984 10
f 245713//72460 245714//72460 5172//72460
vn 0 0 -14.122914898008275
f 5171//72461 245603//72461 245711//72461
f 5172//72461 245604//72461 245713//72461
v 4369.306040151883 -2624.0984 0
v 4382.65349956877 -2624.0984 0
vn 0 0 -6.673729708443261
f 245715//72462 245716//72462 245605//72462
v 4369.306040151883 -2624.0984 10
v 4382.65349956877 -2624.0984 10
f 245717//72462 245718//72462 245606//72462
vn 0 0 -6.559586659987872
f 245605//72463 5161//72463 245715//72463
f 245606//72463 5162//72463 245717//72463
v 4404.063700431229 -2624.0984 0
v 4418.15349956877 -2624.0984 0
vn 0 0 -7.044899568770234
f 245719//72464 245720//72464 245608//72464
v 4404.063700431229 -2624.0984 10
v 4418.15349956877 -2624.0984 10
f 245721//72464 245722//72464 245610//72464
vn 0 0 -6.9790733199761235
f 245608//72465 245607//72465 245719//72465
f 245610//72465 245609//72465 245721//72465
v 4439.563700431229 -2624.0984 0
v 4453.656003487477 -2624.0984 0
vn 0 0 -7.046151528124028
f 245723//72466 245724//72466 245612//72466
v 4439.563700431229 -2624.0984 10
v 4453.656003487477 -2624.0984 10
f 245725//72466 245726//72466 245614//72466
vn 0 0 -6.980325279330373
f 245612//72467 245611//72467 245723//72467
f 245614//72467 245613//72467 245725//72467
v 4475.061596512523 -2624.0984 0
v 4489.156003487477 -2624.0984 0
vn 0 0 -7.047203487477418
f 245727//72468 245728//72468 245616//72468
v 4475.061596512523 -2624.0984 10
v 4489.156003487477 -2624.0984 10
f 245729//72468 245730//72468 245618//72468
vn 0 0 -6.9813772386842174
f 245616//72469 245615//72469 245727//72469
f 245618//72469 245617//72469 245729//72469
v 4510.561596512523 -2624.0984 0
v 4524.772240450301 -2624.0984 0
vn 0 0 -7.105321968889257
f 245731//72470 245732//72470 245620//72470
v 4510.561596512523 -2624.0984 10
v 4524.772240450301 -2624.0984 10
f 245733//72470 245734//72470 245622//72470
vn 0 0 -7.039495720096056
f 245620//72471 245619//72471 245731//72471
f 245622//72471 245621//72471 245733//72471
v 4546.158559549699 -2624.0984 0
v 4560.272240450301 -2624.0984 0
vn 0 0 -7.056840450301024
f 245735//72472 245736//72472 245624//72472
v 4546.158559549699 -2624.0984 10
v 4560.272240450301 -2624.0984 10
f 245737//72472 245738//72472 245626//72472
vn 0 0 -6.991014201507824
f 245624//72473 245623//72473 245735//72473
f 245626//72473 245625//72473 245737//72473
v 4581.658559549699 -2624.0984 0
v 4595.2752314832505 -2624.0984 0
vn 0 0 -6.808335966775758
f 245739//72474 245740//72474 245628//72474
v 4581.658559549699 -2624.0984 10
v 4595.2752314832505 -2624.0984 10
f 245741//72474 245742//72474 245630//72474
vn 0 0 -6.742509717982102
f 245628//72475 245627//72475 245739//72475
f 245630//72475 245629//72475 245741//72475
v 4616.65596851675 -2624.0984 0
v 4630.7752314832505 -2624.0984 0
vn 0 0 -7.059631483250087
f 245743//72476 245744//72476 245632//72476
v 4616.65596851675 -2624.0984 10
v 4630.7752314832505 -2624.0984 10
f 245745//72476 245746//72476 245634//72476
vn 0 0 -6.9938052344559765
f 245632//72477 245631//72477 245743//72477
f 245634//72477 245633//72477 245745//72477
v 4652.15596851675 -2624.0984 0
v 4666.257090328064 -2624.0984 0
vn 0 0 -7.050560905656766
f 245747//72478 245748//72478 245636//72478
v 4652.15596851675 -2624.0984 10
v 4666.257090328064 -2624.0984 10
f 245749//72478 245750//72478 245638//72478
vn 0 0 -6.984734656863111
f 245636//72479 245635//72479 245747//72479
f 245638//72479 245637//72479 245749//72479
v 4687.672109671937 -2624.0984 0
v 4701.757090328064 -2624.0984 0
vn 0 0 -7.04249032806365
f 245751//72480 245752//72480 245640//72480
v 4687.672109671937 -2624.0984 10
v 4701.757090328064 -2624.0984 10
f 245753//72480 245754//72480 245642//72480
vn 0 0 -6.976664079270449
f 245640//72481 245639//72481 245751//72481
f 245642//72481 245641//72481 245753//72481
v 4723.172109671937 -2624.0984 0
v 4737.15349956877 -2624.0984 0
vn 0 0 -6.990694948416603
f 245755//72482 245756//72482 245644//72482
v 4723.172109671937 -2624.0984 10
v 4737.15349956877 -2624.0984 10
f 245757//72482 245758//72482 245646//72482
vn 0 0 -6.924868699622948
f 245644//72483 245643//72483 245755//72483
f 245646//72483 245645//72483 245757//72483
v 4758.563700431229 -2624.0984 0
v 4772.65349956877 -2624.0984 0
f 245759//72464 245760//72464 245648//72464
v 4758.563700431229 -2624.0984 10
v 4772.65349956877 -2624.0984 10
f 245761//72464 245762//72464 245650//72464
f 245648//72465 245647//72465 245759//72465
f 245650//72465 245649//72465 245761//72465
v 4794.063700431229 -2624.0984 0
vn 0 0 -12.483899784385358
f 245763//72484 5291//72484 245652//72484
v 4794.063700431229 -2624.0984 10
f 245764//72484 5292//72484 245654//72484
vn 0 0 -12.450986659988303
f 245652//72485 245651//72485 245763//72485
f 245654//72485 245653//72485 245764//72485
v 4880.875315425789 -2624.0984 0
vn 0 0 -28.95340771289466
f 5281//72486 245765//72486 245656//72486
v 4880.875315425789 -2624.0984 10
f 5282//72486 245766//72486 245658//72486
vn 0 0 -28.953134638072243
f 245656//72487 245655//72487 5281//72487
f 245658//72487 245657//72487 5282//72487
v 3348.1 -2623.441344730862 0
vn 0 0 -351.72658066182044
f 245767//72488 5433//72488 245660//72488
v 3348.1 -2623.441344730862 10
f 245768//72488 5434//72488 245662//72488
vn 0 0 -351.58630580201543
f 245660//72489 245659//72489 245767//72489
f 245662//72489 245661//72489 245768//72489
v 3912.7449901984564 -2623.441344730862 0
f 5427//61044 245769//61044 5501//61044
v 3912.7449901984564 -2623.441344730862 10
f 5428//61044 245770//61044 5502//61044
f 5501//61043 245663//61043 5427//61043
f 5502//61043 245664//61043 5428//61043
v 3916.2550098015436 -2623.441344730862 0
v 3933.8098061291034 -2623.441344730862 0
vn 0 0 -11.53447142566411
f 245771//72490 245772//72490 245665//72490
v 3916.2550098015436 -2623.441344730862 10
v 3933.8098061291034 -2623.441344730862 10
f 245773//72490 245774//72490 245666//72490
vn 0 0 -11.358423091949312
f 245665//72491 5491//72491 245771//72491
f 245666//72491 5492//72491 245773//72491
v 3947.1897938708967 -2623.441344730862 0
v 3969.3098061291034 -2623.441344730862 0
vn 0 0 -14.53407060764748
f 245775//72492 245776//72492 245668//72492
v 3947.1897938708967 -2623.441344730862 10
v 3969.3098061291034 -2623.441344730862 10
f 245777//72492 245778//72492 245670//72492
vn 0 0 -14.462523659827967
f 245668//72493 245667//72493 245775//72493
f 245670//72493 245669//72493 245777//72493
v 3982.6897938708967 -2623.441344730862 0
v 4004.8114562204464 -2623.441344730862 0
vn 0 0 -14.535154808858945
f 245779//72494 245780//72494 245672//72494
v 3982.6897938708967 -2623.441344730862 10
v 4004.8114562204464 -2623.441344730862 10
f 245781//72494 245782//72494 245674//72494
vn 0 0 -14.463607861039431
f 245672//72495 245671//72495 245779//72495
f 245674//72495 245673//72495 245781//72495
v 4018.1885437795536 -2623.441344730862 0
v 4040.3114562204464 -2623.441344730862 0
vn 0 0 -14.535976187962818
f 245783//72496 245784//72496 245676//72496
v 4018.1885437795536 -2623.441344730862 10
v 4040.3114562204464 -2623.441344730862 10
f 245785//72496 245786//72496 245678//72496
vn 0 0 -14.464429240143307
f 245676//72497 245675//72497 245783//72497
f 245678//72497 245677//72497 245785//72497
v 4053.6885437795536 -2623.441344730862 0
v 4075.9241217453778 -2623.441344730862 0
vn 0 0 -14.610003664769135
f 245787//72498 245788//72498 245680//72498
v 4053.6885437795536 -2623.441344730862 10
v 4075.9241217453778 -2623.441344730862 10
f 245789//72498 245790//72498 245682//72498
vn 0 0 -14.538456716949623
f 245680//72499 245679//72499 245787//72499
f 245682//72499 245681//72499 245789//72499
v 4089.2890782546224 -2623.441344730862 0
v 4111.424121745377 -2623.441344730862 0
vn 0 0 -14.54394695819488
f 245791//72500 245792//72500 245684//72500
v 4089.2890782546224 -2623.441344730862 10
v 4111.424121745377 -2623.441344730862 10
f 245793//72500 245794//72500 245686//72500
vn 0 0 -14.472400010375367
f 245684//72501 245683//72501 245791//72501
f 245686//72501 245685//72501 245793//72501
v 4124.789078254623 -2623.441344730862 0
v 4146.426078427461 -2623.441344730862 0
vn 0 0 -14.21670497189887
f 245795//72502 245796//72502 245688//72502
v 4124.789078254623 -2623.441344730862 10
v 4146.426078427461 -2623.441344730862 10
f 245797//72502 245798//72502 245690//72502
vn 0 0 -14.145158024079358
f 245688//72503 245687//72503 245795//72503
f 245690//72503 245689//72503 245797//72503
v 4159.787521572538 -2623.441344730862 0
v 4181.926078427461 -2623.441344730862 0
vn 0 0 -14.546255432633966
f 245799//72504 245800//72504 245692//72504
v 4159.787521572538 -2623.441344730862 10
v 4181.926078427461 -2623.441344730862 10
f 245801//72504 245802//72504 245694//72504
vn 0 0 -14.474708484814455
f 245692//72505 245691//72505 245799//72505
f 245694//72505 245693//72505 245801//72505
v 4195.287521572538 -2623.441344730862 0
v 4217.4142897478705 -2623.441344730862 0
vn 0 0 -14.53850961859278
f 245803//72506 245804//72506 245696//72506
v 4195.287521572538 -2623.441344730862 10
v 4217.4142897478705 -2623.441344730862 10
f 245805//72506 245806//72506 245698//72506
vn 0 0 -14.466962670773269
f 245696//72507 245695//72507 245803//72507
f 245698//72507 245697//72507 245805//72507
v 4230.79731025213 -2623.441344730862 0
v 4252.9142897478705 -2623.441344730862 0
vn 0 0 -14.532077915088943
f 245807//72508 245808//72508 245700//72508
v 4230.79731025213 -2623.441344730862 10
v 4252.9142897478705 -2623.441344730862 10
f 245809//72508 245810//72508 245702//72508
vn 0 0 -14.46053096726943
f 245700//72509 245699//72509 245807//72509
f 245702//72509 245701//72509 245809//72509
v 4266.29731025213 -2623.441344730862 0
v 4288.309806129103 -2623.441344730862 0
vn 0 0 -14.46342640283916
f 245811//72510 245812//72510 245704//72510
v 4266.29731025213 -2623.441344730862 10
v 4288.309806129103 -2623.441344730862 10
f 245813//72510 245814//72510 245706//72510
vn 0 0 -14.391879455019648
f 245704//72511 245703//72511 245811//72511
f 245706//72511 245705//72511 245813//72511
v 4301.689793870896 -2623.441344730862 0
v 4323.809806129103 -2623.441344730862 0
f 245815//72492 245816//72492 245708//72492
v 4301.689793870896 -2623.441344730862 10
v 4323.809806129103 -2623.441344730862 10
f 245817//72492 245818//72492 245710//72492
f 245708//72493 245707//72493 245815//72493
f 245710//72493 245709//72493 245817//72493
v 4337.189793870896 -2623.441344730862 0
vn 0 0 -18.86908730751618
f 245819//72512 5169//72512 245712//72512
v 4337.189793870896 -2623.441344730862 10
f 245820//72512 5170//72512 245714//72512
vn 0 0 -18.693038973801382
f 245712//72513 245711//72513 245819//72513
f 245714//72513 245713//72513 245820//72513
v 4382.740002536005 -2623.441344730862 0
vn 0 0 -8.96713062969108
f 5163//72514 245821//72514 245716//72514
v 4382.740002536005 -2623.441344730862 10
f 5164//72514 245822//72514 245718//72514
vn 0 0 -8.770018539468234
f 245716//72515 245715//72515 5163//72515
f 245718//72515 245717//72515 5164//72515
v 4403.977197463994 -2623.441344730862 0
v 4418.240002536005 -2623.441344730862 0
vn 0 0 -9.371451225249803
f 245823//72516 245824//72516 245720//72516
v 4403.977197463994 -2623.441344730862 10
v 4418.240002536005 -2623.441344730862 10
f 245825//72516 245826//72516 245722//72516
vn 0 0 -9.25777676441419
f 245720//72517 245719//72517 245823//72517
f 245722//72517 245721//72517 245825//72517
v 4439.477197463994 -2623.441344730862 0
v 4453.742506454712 -2623.441344730862 0
vn 0 0 -9.373096438230117
f 245827//72518 245828//72518 245724//72518
v 4439.477197463994 -2623.441344730862 10
v 4453.742506454712 -2623.441344730862 10
f 245829//72518 245830//72518 245726//72518
vn 0 0 -9.259421977394505
f 245724//72519 245723//72519 245827//72519
f 245726//72519 245725//72519 245829//72519
v 4474.975093545288 -2623.441344730862 0
v 4489.242506454712 -2623.441344730862 0
vn 0 0 -9.374478829102245
f 245831//72520 245832//72520 245728//72520
v 4474.975093545288 -2623.441344730862 10
v 4489.242506454712 -2623.441344730862 10
f 245833//72520 245834//72520 245730//72520
vn 0 0 -9.260804368266632
f 245728//72521 245727//72521 245831//72521
f 245730//72521 245729//72521 245833//72521
v 4510.475093545288 -2623.441344730862 0
v 4524.858743417536 -2623.441344730862 0
vn 0 0 -9.450852937994116
f 245835//72522 245836//72522 245732//72522
v 4510.475093545288 -2623.441344730862 10
v 4524.858743417536 -2623.441344730862 10
f 245837//72522 245838//72522 245734//72522
vn 0 0 -9.337178477158504
f 245732//72523 245731//72523 245835//72523
f 245734//72523 245733//72523 245837//72523
v 4546.072056582464 -2623.441344730862 0
v 4560.358743417536 -2623.441344730862 0
vn 0 0 -9.387142863505716
f 245839//72524 245840//72524 245736//72524
v 4546.072056582464 -2623.441344730862 10
v 4560.358743417536 -2623.441344730862 10
f 245841//72524 245842//72524 245738//72524
vn 0 0 -9.273468402670103
f 245736//72525 245735//72525 245839//72525
f 245738//72525 245737//72525 245841//72525
v 4581.572056582464 -2623.441344730862 0
v 4595.3617344504855 -2623.441344730862 0
vn 0 0 -9.060580502896427
f 245843//72526 245844//72526 245740//72526
v 4581.572056582464 -2623.441344730862 10
v 4595.3617344504855 -2623.441344730862 10
f 245845//72526 245846//72526 245742//72526
vn 0 0 -8.946906042060816
f 245740//72527 245739//72527 245843//72527
f 245742//72527 245741//72527 245845//72527
v 4616.569465549515 -2623.441344730862 0
v 4630.8617344504855 -2623.441344730862 0
vn 0 0 -9.390810589316752
f 245847//72528 245848//72528 245744//72528
v 4616.569465549515 -2623.441344730862 10
v 4630.8617344504855 -2623.441344730862 10
f 245849//72528 245850//72528 245746//72528
vn 0 0 -9.27713612848114
f 245744//72529 245743//72529 245847//72529
f 245746//72529 245745//72529 245849//72529
v 4652.069465549515 -2623.441344730862 0
v 4666.343593295299 -2623.441344730862 0
vn 0 0 -9.378890847713123
f 245851//72530 245852//72530 245748//72530
v 4652.069465549515 -2623.441344730862 10
v 4666.343593295299 -2623.441344730862 10
f 245853//72530 245854//72530 245750//72530
vn 0 0 -9.265216386877512
f 245748//72531 245747//72531 245851//72531
f 245750//72531 245749//72531 245853//72531
v 4687.585606704702 -2623.441344730862 0
v 4701.843593295299 -2623.441344730862 0
vn 0 0 -9.368285216648038
f 245855//72532 245856//72532 245752//72532
v 4687.585606704702 -2623.441344730862 10
v 4701.843593295299 -2623.441344730862 10
f 245857//72532 245858//72532 245754//72532
vn 0 0 -9.254610755812427
f 245752//72533 245751//72533 245855//72533
f 245754//72533 245753//72533 245857//72533
v 4723.085606704702 -2623.441344730862 0
v 4737.240002536005 -2623.441344730862 0
vn 0 0 -9.30022036241987
f 245859//72534 245860//72534 245756//72534
v 4723.085606704702 -2623.441344730862 10
v 4737.240002536005 -2623.441344730862 10
f 245861//72534 245862//72534 245758//72534
vn 0 0 -9.186545901584257
f 245756//72535 245755//72535 245859//72535
f 245758//72535 245757//72535 245861//72535
v 4758.477197463994 -2623.441344730862 0
v 4772.740002536005 -2623.441344730862 0
f 245863//72516 245864//72516 245760//72516
v 4758.477197463994 -2623.441344730862 10
v 4772.740002536005 -2623.441344730862 10
f 245865//72516 245866//72516 245762//72516
f 245760//72517 245759//72517 245863//72517
f 245762//72517 245761//72517 245865//72517
v 4793.977197463994 -2623.441344730862 0
v 4819.244990198456 -2623.441344730862 0
vn 0 0 -16.60233635566013
f 245867//72536 245868//72536 5291//72536
v 4793.977197463994 -2623.441344730862 10
v 4819.244990198456 -2623.441344730862 10
f 245869//72536 245870//72536 5292//72536
vn 0 0 -16.405224265437283
f 5291//72537 245763//72537 245867//72537
f 5292//72537 245764//72537 245869//72537
v 4822.755009801544 -2623.441344730862 0
v 4880.876033126794 -2623.441344730862 0
vn 0 0 -38.18872462353678
f 245871//72538 245872//72538 245765//72538
v 4822.755009801544 -2623.441344730862 10
v 4880.876033126794 -2623.441344730862 10
f 245873//72538 245874//72538 245766//72538
vn 0 0 -38.04797819450489
f 245765//72539 5281//72539 245871//72539
f 245766//72539 5282//72539 245873//72539
v 3348.1 -2623.4202540906977 0
v 3883.4364788223866 -2623.4202540906977 0
vn 0 0 -11.2905890417212
f 245875//72540 245876//72540 5433//72540
v 3348.1 -2623.4202540906977 10
v 3883.4364788223866 -2623.4202540906977 10
f 245877//72540 245878//72540 5434//72540
vn 0 0 -11.289976806256105
f 5433//72541 245767//72541 245875//72541
f 5434//72541 245768//72541 245877//72541
v 3886.5635211776134 -2623.4202540906977 0
v 3912.751842962852 -2623.4202540906977 0
vn 0 0 -0.5523284712820508
f 245879//72542 245880//72542 245769//72542
v 3886.5635211776134 -2623.4202540906977 10
v 3912.751842962852 -2623.4202540906977 10
f 245881//72542 245882//72542 245770//72542
vn 0 0 -0.5515717066289545
f 245769//72543 5427//72543 245879//72543
f 245770//72543 5428//72543 245881//72543
v 3916.248157037148 -2623.4202540906977 0
v 3933.811553749373 -2623.4202540906977 0
vn 0 0 -0.3704232801221928
f 245883//72544 245884//72544 245772//72544
v 3916.248157037148 -2623.4202540906977 10
v 3933.811553749373 -2623.4202540906977 10
f 245885//72544 245886//72544 245774//72544
vn 0 0 -0.37024189250393846
f 245772//72545 245771//72545 245883//72545
f 245774//72545 245773//72545 245885//72545
v 3947.188046250627 -2623.4202540906977 0
v 3969.311553749373 -2623.4202540906977 0
vn 0 0 -0.46659893583051537
f 245887//72546 245888//72546 245776//72546
v 3947.188046250627 -2623.4202540906977 10
v 3969.311553749373 -2623.4202540906977 10
f 245889//72546 245890//72546 245778//72546
vn 0 0 -0.4665252189700098
f 245776//72547 245775//72547 245887//72547
f 245778//72547 245777//72547 245889//72547
v 3982.688046250627 -2623.4202540906977 0
v 4004.813203840716 -2623.4202540906977 0
vn 0 0 -0.4666337373132686
f 245891//72548 245892//72548 245780//72548
v 3982.688046250627 -2623.4202540906977 10
v 4004.813203840716 -2623.4202540906977 10
f 245893//72548 245894//72548 245782//72548
vn 0 0 -0.466560020452763
f 245780//72549 245779//72549 245891//72549
f 245782//72549 245781//72549 245893//72549
v 4018.186796159284 -2623.4202540906977 0
v 4040.313203840716 -2623.4202540906977 0
vn 0 0 -0.46666010253995815
f 245895//72550 245896//72550 245784//72550
v 4018.186796159284 -2623.4202540906977 10
v 4040.313203840716 -2623.4202540906977 10
f 245897//72550 245898//72550 245786//72550
vn 0 0 -0.4665863856794526
f 245784//72551 245783//72551 245895//72551
f 245786//72551 245785//72551 245897//72551
v 4053.686796159284 -2623.4202540906977 0
v 4075.9258693656475 -2623.4202540906977 0
vn 0 0 -0.4690362905852187
f 245899//72552 245900//72552 245788//72552
v 4053.686796159284 -2623.4202540906977 10
v 4075.9258693656475 -2623.4202540906977 10
f 245901//72552 245902//72552 245790//72552
vn 0 0 -0.46896257372471306
f 245788//72553 245787//72553 245899//72553
f 245790//72553 245789//72553 245901//72553
v 4089.2873306343527 -2623.4202540906977 0
v 4111.425869365647 -2623.4202540906977 0
vn 0 0 -0.4669159541474064
f 245903//72554 245904//72554 245792//72554
v 4089.2873306343527 -2623.4202540906977 10
v 4111.425869365647 -2623.4202540906977 10
f 245905//72554 245906//72554 245794//72554
vn 0 0 -0.4668422372869104
f 245792//72555 245791//72555 245903//72555
f 245794//72555 245793//72555 245905//72555
v 4124.787330634354 -2623.4202540906977 0
vn 0 0 -0.45641190174293156
f 245907//72556 7399//72556 245796//72556
v 4124.787330634354 -2623.4202540906977 10
f 245908//72556 7400//72556 245798//72556
vn 0 0 -0.45633818488244515
f 245796//72557 245795//72557 245907//72557
f 245798//72557 245797//72557 245908//72557
vn 0 0 -0.4669900532468339
f 7383//72558 8619//72558 245800//72558
f 7384//72558 8620//72558 245802//72558
vn 0 0 -0.4669163363863475
f 245800//72559 245799//72559 7383//72559
f 245802//72559 245801//72559 7384//72559
v 4217.41603736814 -2623.4202540906977 0
vn 0 0 -0.46674142244757494
f 8603//72560 245909//72560 245804//72560
v 4217.41603736814 -2623.4202540906977 10
f 8604//72560 245910//72560 245806//72560
vn 0 0 -0.46666770558708853
f 245804//72561 245803//72561 8603//72561
f 245806//72561 245805//72561 8604//72561
v 4230.795562631861 -2623.4202540906977 0
v 4252.91603736814 -2623.4202540906977 0
vn 0 0 -0.46653497292861495
f 245911//72562 245912//72562 245808//72562
v 4230.795562631861 -2623.4202540906977 10
v 4252.91603736814 -2623.4202540906977 10
f 245913//72562 245914//72562 245810//72562
vn 0 0 -0.4664612560681286
f 245808//72563 245807//72563 245911//72563
f 245810//72563 245809//72563 245913//72563
v 4266.295562631861 -2623.4202540906977 0
v 4288.311553749372 -2623.4202540906977 0
vn 0 0 -0.46433134652211466
f 245915//72564 245916//72564 245812//72564
v 4266.295562631861 -2623.4202540906977 10
v 4288.311553749372 -2623.4202540906977 10
f 245917//72564 245918//72564 245814//72564
vn 0 0 -0.46425762966162826
f 245812//72565 245811//72565 245915//72565
f 245814//72565 245813//72565 245917//72565
v 4301.688046250627 -2623.4202540906977 0
v 4323.811553749372 -2623.4202540906977 0
vn 0 0 -0.4665989358304962
f 245919//72566 245920//72566 245816//72566
v 4301.688046250627 -2623.4202540906977 10
v 4323.811553749372 -2623.4202540906977 10
f 245921//72566 245922//72566 245818//72566
f 245816//72547 245815//72547 245919//72547
f 245818//72547 245817//72547 245921//72547
v 4337.188046250627 -2623.4202540906977 0
v 4365.936478822387 -2623.4202540906977 0
vn 0 0 -0.6063228466615685
f 245923//72567 245924//72567 5169//72567
v 4337.188046250627 -2623.4202540906977 10
v 4365.936478822387 -2623.4202540906977 10
f 245925//72567 245926//72567 5170//72567
vn 0 0 -0.6056737527662306
f 5169//72568 245819//72568 245923//72568
f 5170//72568 245820//72568 245925//72568
v 4369.063521177613 -2623.4202540906977 0
v 4382.742779171458 -2623.4202540906977 0
vn 0 0 -0.28850430806420313
f 245927//72569 245928//72569 245821//72569
v 4369.063521177613 -2623.4202540906977 10
v 4382.742779171458 -2623.4202540906977 10
f 245929//72569 245930//72569 245822//72569
vn 0 0 -0.2878335115798951
f 245821//72570 5163//72570 245927//72570
f 245822//72570 5164//72570 245929//72570
v 4403.974420828541 -2623.4202540906977 0
v 4418.242779171458 -2623.4202540906977 0
vn 0 0 -0.3009288115472129
f 245931//72571 245932//72571 245824//72571
v 4403.974420828541 -2623.4202540906977 10
v 4418.242779171458 -2623.4202540906977 10
f 245933//72571 245934//72571 245826//72571
vn 0 0 -0.30081168950878634
f 245824//72572 245823//72572 245931//72572
f 245826//72572 245825//72572 245933//72572
v 4439.474420828541 -2623.4202540906977 0
v 4453.745283090166 -2623.4202540906977 0
vn 0 0 -0.3009816207956756
f 245935//72573 245936//72573 245828//72573
v 4439.474420828541 -2623.4202540906977 10
v 4453.745283090166 -2623.4202540906977 10
f 245937//72573 245938//72573 245830//72573
vn 0 0 -0.30086449875724897
f 245828//72574 245827//72574 245935//72574
f 245830//72574 245829//72574 245937//72574
v 4474.972316909834 -2623.4202540906977 0
v 4489.245283090166 -2623.4202540906977 0
vn 0 0 -0.30102599378805545
f 245939//72575 245940//72575 245832//72575
v 4474.972316909834 -2623.4202540906977 10
v 4489.245283090166 -2623.4202540906977 10
f 245941//72575 245942//72575 245834//72575
vn 0 0 -0.3009088717496288
f 245832//72576 245831//72576 245939//72576
f 245834//72576 245833//72576 245941//72576
v 4510.472316909834 -2623.4202540906977 0
v 4524.861520052989 -2623.4202540906977 0
vn 0 0 -0.30347750574477267
f 245943//72577 245944//72577 245836//72577
v 4510.472316909834 -2623.4202540906977 10
v 4524.861520052989 -2623.4202540906977 10
f 245945//72577 245946//72577 245838//72577
vn 0 0 -0.30336038370634605
f 245836//72578 245835//72578 245943//72578
f 245838//72578 245837//72578 245945//72578
v 4546.069279947011 -2623.4202540906977 0
v 4560.361520052989 -2623.4202540906977 0
vn 0 0 -0.30143249321843624
f 245947//72579 245948//72579 245840//72579
v 4546.069279947011 -2623.4202540906977 10
v 4560.361520052989 -2623.4202540906977 10
f 245949//72579 245950//72579 245842//72579
vn 0 0 -0.3013153711800096
f 245840//72580 245839//72580 245947//72580
f 245842//72580 245841//72580 245949//72580
v 4581.569279947011 -2623.4202540906977 0
v 4595.364511085939 -2623.4202540906977 0
vn 0 0 -0.29095025593589213
f 245951//72581 245952//72581 245844//72581
v 4581.569279947011 -2623.4202540906977 10
v 4595.364511085939 -2623.4202540906977 10
f 245953//72581 245954//72581 245846//72581
vn 0 0 -0.2908331338974655
f 245844//72582 245843//72582 245951//72582
f 245846//72582 245845//72582 245953//72582
v 4616.566688914062 -2623.4202540906977 0
v 4630.864511085939 -2623.4202540906977 0
vn 0 0 -0.3015502225616676
f 245955//72583 245956//72583 245848//72583
v 4616.566688914062 -2623.4202540906977 10
v 4630.864511085939 -2623.4202540906977 10
f 245957//72583 245958//72583 245850//72583
vn 0 0 -0.30143310052324096
f 245848//72584 245847//72584 245955//72584
f 245850//72584 245849//72584 245957//72584
v 4652.066688914062 -2623.4202540906977 0
v 4666.346369930752 -2623.4202540906977 0
vn 0 0 -0.30116761398545955
f 245959//72585 245960//72585 245852//72585
v 4652.066688914062 -2623.4202540906977 10
v 4666.346369930752 -2623.4202540906977 10
f 245961//72585 245962//72585 245854//72585
vn 0 0 -0.301050491947033
f 245852//72586 245851//72586 245959//72586
f 245854//72586 245853//72586 245961//72586
v 4687.582830069248 -2623.4202540906977 0
v 4701.846369930752 -2623.4202540906977 0
vn 0 0 -0.30082718668958897
f 245963//72587 245964//72587 245856//72587
v 4687.582830069248 -2623.4202540906977 10
v 4701.846369930752 -2623.4202540906977 10
f 245965//72587 245966//72587 245858//72587
vn 0 0 -0.30071006465116235
f 245856//72588 245855//72588 245963//72588
f 245858//72588 245857//72588 245965//72588
v 4723.082830069248 -2623.4202540906977 0
v 4737.242779171458 -2623.4202540906977 0
vn 0 0 -0.29864239126096
f 245967//72589 245968//72589 245860//72589
v 4723.082830069248 -2623.4202540906977 10
v 4737.242779171458 -2623.4202540906977 10
f 245969//72589 245970//72589 245862//72589
vn 0 0 -0.2985252692225334
f 245860//72590 245859//72590 245967//72590
f 245862//72590 245861//72590 245969//72590
v 4758.474420828541 -2623.4202540906977 0
v 4772.742779171458 -2623.4202540906977 0
f 245971//72571 245972//72571 245864//72571
v 4758.474420828541 -2623.4202540906977 10
v 4772.742779171458 -2623.4202540906977 10
f 245973//72571 245974//72571 245866//72571
f 245864//72572 245863//72572 245971//72572
f 245866//72572 245865//72572 245973//72572
v 4793.974420828541 -2623.4202540906977 0
v 4819.251842962853 -2623.4202540906977 0
vn 0 0 -0.5331170145184665
f 245975//72591 245976//72591 245868//72591
v 4793.974420828541 -2623.4202540906977 10
v 4819.251842962853 -2623.4202540906977 10
f 245977//72591 245978//72591 245870//72591
vn 0 0 -0.5329139243112421
f 245868//72592 245867//72592 245975//72592
f 245870//72592 245869//72592 245977//72592
v 4822.748157037147 -2623.4202540906977 0
v 4880.876056164085 -2623.4202540906977 0
vn 0 0 -1.2259546039989175
f 245979//72593 245980//72593 245872//72593
v 4822.748157037147 -2623.4202540906977 10
v 4880.876056164085 -2623.4202540906977 10
f 245981//72593 245982//72593 245874//72593
vn 0 0 -1.2258095889396978
f 245872//72594 245871//72594 245979//72594
f 245874//72594 245873//72594 245981//72594
v 3348.1 -2623.3990540906975 0
v 3883.4656581191007 -2623.3990540906975 0
vn 0 0 -11.349751952197389
f 245983//72595 245984//72595 245876//72595
v 3348.1 -2623.3990540906975 10
v 3883.4656581191007 -2623.3990540906975 10
f 245985//72595 245986//72595 245878//72595
vn 0 0 -11.349133351107046
f 245876//72596 245875//72596 245983//72596
f 245878//72596 245877//72596 245985//72596
v 3886.5343418808993 -2623.3990540906975 0
v 3912.7587312604123 -2623.3990540906975 0
vn 0 0 -0.5559570548492249
f 245987//72597 245988//72597 245880//72597
v 3886.5343418808993 -2623.3990540906975 10
v 3912.7587312604123 -2623.3990540906975 10
f 245989//72597 245990//72597 245882//72597
vn 0 0 -0.5551924218506049
f 245880//72598 245879//72598 245987//72598
f 245882//72598 245881//72598 245989//72598
v 3916.2412687395877 -2623.3990540906975 0
v 3933.813310431457 -2623.3990540906975 0
vn 0 0 -0.37252728387000816
f 245991//72599 245992//72599 245884//72599
v 3916.2412687395877 -2623.3990540906975 10
v 3933.813310431457 -2623.3990540906975 10
f 245993//72599 245994//72599 245886//72599
vn 0 0 -0.3723440103015535
f 245884//72600 245883//72600 245991//72600
f 245886//72600 245885//72600 245993//72600
v 3947.186289568543 -2623.3990540906975 0
v 3969.313310431457 -2623.3990540906975 0
vn 0 0 -0.4690928422967697
f 245995//72601 245996//72601 245888//72601
v 3947.186289568543 -2623.3990540906975 10
v 3969.313310431457 -2623.3990540906975 10
f 245997//72601 245998//72601 245890//72601
vn 0 0 -0.4690183589764139
f 245888//72602 245887//72602 245995//72602
f 245890//72602 245889//72602 245997//72602
v 3982.686289568543 -2623.3990540906975 0
v 4004.8149605228 -2623.3990540906975 0
vn 0 0 -0.4691278242332411
f 245999//72603 246000//72603 245892//72603
v 3982.686289568543 -2623.3990540906975 10
v 4004.8149605228 -2623.3990540906975 10
f 246001//72603 246002//72603 245894//72603
vn 0 0 -0.46905334091288536
f 245892//72604 245891//72604 245999//72604
f 245894//72604 245893//72604 246001//72604
v 4018.1850394772 -2623.3990540906975 0
v 4040.3149605228 -2623.3990540906975 0
vn 0 0 -0.4691543261697146
f 246003//72605 246004//72605 245896//72605
v 4018.1850394772 -2623.3990540906975 10
v 4040.3149605228 -2623.3990540906975 10
f 246005//72605 246006//72605 245898//72605
vn 0 0 -0.46907984284935883
f 245896//72606 245895//72606 246003//72606
f 245898//72606 245897//72606 246005//72606
v 4053.6850394772 -2623.3990540906975 0
vn 0 0 -0.47154283529827434
f 246007//72607 9109//72607 245900//72607
v 4053.6850394772 -2623.3990540906975 10
f 246008//72607 9110//72607 245902//72607
vn 0 0 -0.4714683519779186
f 245900//72608 245899//72608 246007//72608
f 245902//72608 245901//72608 246008//72608
f 9093//31270 8847//31270 245904//31270
f 9094//31270 8848//31270 245906//31270
f 245904//31271 245903//31271 9093//31271
f 245906//31271 245905//31271 9094//31271
v 4146.437125229913 -2623.3990540906975 0
f 8831//44116 246009//44116 7399//44116
v 4146.437125229913 -2623.3990540906975 10
f 8832//44116 246010//44116 7400//44116
f 7399//44117 245907//44117 8831//44117
f 7400//44117 245908//44117 8832//44117
v 4159.776474770086 -2623.3990540906975 0
v 4181.937125229913 -2623.3990540906975 0
f 246011//31274 246012//31274 8619//31274
v 4159.776474770086 -2623.3990540906975 10
v 4181.937125229913 -2623.3990540906975 10
f 246013//31274 246014//31274 8620//31274
f 8619//31275 7383//31275 246011//31275
f 8620//31275 7384//31275 246013//31275
v 4195.276474770086 -2623.3990540906975 0
v 4217.417794050224 -2623.3990540906975 0
f 246015//44118 246016//44118 245909//44118
v 4195.276474770086 -2623.3990540906975 10
v 4217.417794050224 -2623.3990540906975 10
f 246017//44118 246018//44118 245910//44118
f 245909//44119 8603//44119 246015//44119
f 245910//44119 8604//44119 246017//44119
v 4230.7938059497765 -2623.3990540906975 0
v 4252.917794050224 -2623.3990540906975 0
f 246019//31278 246020//31278 245912//31278
v 4230.7938059497765 -2623.3990540906975 10
v 4252.917794050224 -2623.3990540906975 10
f 246021//31278 246022//31278 245914//31278
f 245912//31279 245911//31279 246019//31279
f 245914//31279 245913//31279 246021//31279
v 4266.2938059497765 -2623.3990540906975 0
v 4288.313310431457 -2623.3990540906975 0
vn 0 0 -0.4668134950145978
f 246023//72609 246024//72609 245916//72609
v 4266.2938059497765 -2623.3990540906975 10
v 4288.313310431457 -2623.3990540906975 10
f 246025//72609 246026//72609 245918//72609
vn 0 0 -0.46673901169422277
f 245916//72610 245915//72610 246023//72610
f 245918//72610 245917//72610 246025//72610
v 4301.686289568543 -2623.3990540906975 0
v 4323.813310431457 -2623.3990540906975 0
f 246027//72601 246028//72601 245920//72601
v 4301.686289568543 -2623.3990540906975 10
v 4323.813310431457 -2623.3990540906975 10
f 246029//72601 246030//72601 245922//72601
vn 0 0 -0.46901835897639466
f 245920//72611 245919//72611 246027//72611
f 245922//72611 245921//72611 246029//72611
v 4337.186289568543 -2623.3990540906975 0
v 4365.965658119101 -2623.3990540906975 0
vn 0 0 -0.610122613275735
f 246031//72612 246032//72612 245924//72612
v 4337.186289568543 -2623.3990540906975 10
v 4365.965658119101 -2623.3990540906975 10
f 246033//72612 246034//72612 245926//72612
vn 0 0 -0.6094667705251946
f 245924//72613 245923//72613 246031//72613
f 245926//72613 245925//72613 246033//72613
v 4369.034341880899 -2623.3990540906975 0
v 4382.745570204406 -2623.3990540906975 0
vn 0 0 -0.2906780404602121
f 246035//72614 246036//72614 245928//72614
v 4369.034341880899 -2623.3990540906975 10
v 4382.745570204406 -2623.3990540906975 10
f 246037//72614 246038//72614 245930//72614
vn 0 0 -0.290000269471358
f 245928//72615 245927//72615 246035//72615
f 245930//72615 245929//72615 246037//72615
v 4403.971629795593 -2623.3990540906975 0
v 4418.245570204406 -2623.3990540906975 0
vn 0 0 -0.30260753666877493
f 246039//72616 246040//72616 245932//72616
v 4403.971629795593 -2623.3990540906975 10
v 4418.245570204406 -2623.3990540906975 10
f 246041//72616 246042//72616 245934//72616
vn 0 0 -0.3024891968717725
f 245932//72617 245931//72617 246039//72617
f 245934//72617 245933//72617 246041//72617
v 4439.471629795593 -2623.3990540906975 0
v 4453.748074123115 -2623.3990540906975 0
vn 0 0 -0.3026606197453955
f 246043//72618 246044//72618 245936//72618
v 4439.471629795593 -2623.3990540906975 10
v 4453.748074123115 -2623.3990540906975 10
f 246045//72618 246046//72618 245938//72618
vn 0 0 -0.30254227994837374
f 245936//72619 245935//72619 246043//72619
f 245938//72619 245937//72619 246045//72619
v 4474.969525876885 -2623.3990540906975 0
v 4489.248074123115 -2623.3990540906975 0
vn 0 0 -0.30270522282199874
f 246047//72620 246048//72620 245940//72620
v 4474.969525876885 -2623.3990540906975 10
v 4489.248074123115 -2623.3990540906975 10
f 246049//72620 246050//72620 245942//72620
vn 0 0 -0.3025868830249578
f 245940//72621 245939//72621 246047//72621
f 245942//72621 245941//72621 246049//72621
v 4510.469525876885 -2623.3990540906975 0
v 4524.864311085938 -2623.3990540906975 0
vn 0 0 -0.30516944643387645
f 246051//72622 246052//72622 245944//72622
v 4510.469525876885 -2623.3990540906975 10
v 4524.864311085938 -2623.3990540906975 10
f 246053//72622 246054//72622 245946//72622
vn 0 0 -0.30505110663683543
f 245944//72623 245943//72623 246051//72623
f 245946//72623 245945//72623 246053//72623
v 4546.066488914062 -2623.3990540906975 0
v 4560.364311085938 -2623.3990540906975 0
f 246055//31295 246056//31295 245948//31295
v 4546.066488914062 -2623.3990540906975 10
v 4560.364311085938 -2623.3990540906975 10
f 246057//31295 246058//31295 245950//31295
f 245948//31296 245947//31296 246055//31296
f 245950//31296 245949//31296 246057//31296
v 4581.566488914062 -2623.3990540906975 0
v 4595.367302118887 -2623.3990540906975 0
f 246059//44130 246060//44130 245952//44130
v 4581.566488914062 -2623.3990540906975 10
v 4595.367302118887 -2623.3990540906975 10
f 246061//44130 246062//44130 245954//44130
f 245952//55648 245951//55648 246059//55648
f 245954//55648 245953//55648 246061//55648
v 4616.563897881114 -2623.3990540906975 0
v 4630.867302118887 -2623.3990540906975 0
f 246063//31299 246064//31299 245956//31299
v 4616.563897881114 -2623.3990540906975 10
v 4630.867302118887 -2623.3990540906975 10
f 246065//31299 246066//31299 245958//31299
f 245956//31295 245955//31295 246063//31295
f 245958//31295 245957//31295 246065//31295
v 4652.063897881114 -2623.3990540906975 0
v 4666.349160963701 -2623.3990540906975 0
f 246067//55649 246068//55649 245960//55649
v 4652.063897881114 -2623.3990540906975 10
v 4666.349160963701 -2623.3990540906975 10
f 246069//55649 246070//55649 245962//55649
f 245960//55650 245959//55650 246067//55650
f 245962//55650 245961//55650 246069//55650
v 4687.580039036299 -2623.3990540906975 0
v 4701.849160963701 -2623.3990540906975 0
f 246071//31302 246072//31302 245964//31302
v 4687.580039036299 -2623.3990540906975 10
v 4701.849160963701 -2623.3990540906975 10
f 246073//31302 246074//31302 245966//31302
f 245964//31303 245963//31303 246071//31303
f 245966//31303 245965//31303 246073//31303
v 4723.080039036299 -2623.3990540906975 0
v 4737.245570204406 -2623.3990540906975 0
vn 0 0 -0.3003092607657856
f 246075//72624 246076//72624 245968//72624
v 4723.080039036299 -2623.3990540906975 10
v 4737.245570204406 -2623.3990540906975 10
f 246077//72624 246078//72624 245970//72624
vn 0 0 -0.30019092096876393
f 245968//72625 245967//72625 246075//72625
f 245970//72625 245969//72625 246077//72625
v 4758.471629795593 -2623.3990540906975 0
v 4772.745570204406 -2623.3990540906975 0
f 246079//72616 246080//72616 245972//72616
v 4758.471629795593 -2623.3990540906975 10
v 4772.745570204406 -2623.3990540906975 10
f 246081//72616 246082//72616 245974//72616
f 245972//72617 245971//72617 246079//72617
f 245974//72617 245973//72617 246081//72617
v 4793.971629795593 -2623.3990540906975 0
v 4819.258731260413 -2623.3990540906975 0
vn 0 0 -0.536086551057604
f 246083//72626 246084//72626 245976//72626
v 4793.971629795593 -2623.3990540906975 10
v 4819.258731260413 -2623.3990540906975 10
f 246085//72626 246086//72626 245978//72626
vn 0 0 -0.535881349250826
f 245976//72627 245975//72627 246083//72627
f 245978//72627 245977//72627 246085//72627
v 4822.741268739587 -2623.3990540906975 0
v 4880.876079320829 -2623.3990540906975 0
vn 0 0 -1.2324579843302015
f 246087//72628 246088//72628 245980//72628
v 4822.741268739587 -2623.3990540906975 10
v 4880.876079320829 -2623.3990540906975 10
f 246089//72628 246090//72628 245982//72628
vn 0 0 -1.232311461498938
f 245980//72629 245979//72629 246087//72629
f 245982//72629 245981//72629 246089//72629
v 3348.1 -2623.3258540906977 0
v 3883.566409275679 -2623.3258540906977 0
vn 0 0 -39.196141158880735
f 246091//72630 246092//72630 245984//72630
v 3348.1 -2623.3258540906977 10
v 3883.566409275679 -2623.3258540906977 10
f 246093//72630 246094//72630 245986//72630
vn 0 0 -39.18876617421924
f 245984//72631 245983//72631 246091//72631
f 245986//72631 245985//72631 246093//72631
v 3886.433590724321 -2623.3258540906977 0
v 3912.7825153821764 -2623.3258540906977 0
vn 0 0 -1.9287412849501275
f 246095//72632 246096//72632 245988//72632
v 3886.433590724321 -2623.3258540906977 10
v 3912.7825153821764 -2623.3258540906977 10
f 246097//72632 246098//72632 245990//72632
vn 0 0 -1.9196253025755061
f 245988//72633 245987//72633 246095//72633
f 245990//72633 245989//72633 246097//72633
v 3916.2174846178236 -2623.3258540906977 0
v 3933.8193759563883 -2623.3258540906977 0
vn 0 0 -1.2884584459796797
f 246099//72634 246100//72634 245992//72634
v 3916.2174846178236 -2623.3258540906977 10
v 3933.8193759563883 -2623.3258540906977 10
f 246101//72634 246102//72634 245994//72634
vn 0 0 -1.2862734518415886
f 245992//72635 245991//72635 246099//72635
f 245994//72635 245993//72635 246101//72635
v 3947.180224043612 -2623.3258540906977 0
v 3969.3193759563883 -2623.3258540906977 0
vn 0 0 -1.620585920011146
f 246103//72636 246104//72636 245996//72636
v 3947.180224043612 -2623.3258540906977 10
v 3969.3193759563883 -2623.3258540906977 10
f 246105//72636 246106//72636 245998//72636
vn 0 0 -1.61969792716121
f 245996//72637 245995//72637 246103//72637
f 245998//72637 245997//72637 246105//72637
v 3982.680224043612 -2623.3258540906977 0
vn 0 0 -1.6207067066974519
f 246107//72638 9413//72638 246000//72638
v 3982.680224043612 -2623.3258540906977 10
f 246108//72638 9414//72638 246002//72638
vn 0 0 -1.6198187138475157
f 246000//72639 245999//72639 246107//72639
f 246002//72639 246001//72639 246108//72639
vn 0 0 -1.6207982133837653
f 9397//72640 9797//72640 246004//72640
f 9398//72640 9798//72640 246006//72640
vn 0 0 -1.6199102205338292
f 246004//72641 246003//72641 9397//72641
f 246006//72641 246005//72641 9398//72641
v 4075.959734544702 -2623.3258540906977 0
vn 0 0 -1.630951675361987
f 9781//72642 246109//72642 9109//72642
v 4075.959734544702 -2623.3258540906977 10
f 9782//72642 246110//72642 9110//72642
vn 0 0 -1.6281573369587827
f 9109//72643 246007//72643 9781//72643
f 9110//72643 246008//72643 9782//72643
v 4089.2534654552983 -2623.3258540906977 0
v 4111.459734544701 -2623.3258540906977 0
vn 0 0 -1.6254988973401714
f 246111//72644 246112//72644 8847//72644
v 4089.2534654552983 -2623.3258540906977 10
v 4111.459734544701 -2623.3258540906977 10
f 246113//72644 246114//72644 8848//72644
vn 0 0 -1.620798213383732
f 8847//72645 9093//72645 246111//72645
f 8848//72645 9094//72645 246113//72645
v 4124.753465455299 -2623.3258540906977 0
v 4146.469233726883 -2623.3258540906977 0
vn 0 0 -1.589594237475953
f 246115//72646 246116//72646 246009//72646
v 4124.753465455299 -2623.3258540906977 10
v 4146.469233726883 -2623.3258540906977 10
f 246117//72646 246118//72646 246010//72646
vn 0 0 -1.584893553519547
f 246009//72647 8831//72647 246115//72647
f 246010//72647 8832//72647 246117//72647
v 4159.744366273116 -2623.3258540906977 0
v 4181.969233726883 -2623.3258540906977 0
vn 0 0 -1.6268602976116904
f 246119//72648 246120//72648 246012//72648
v 4159.744366273116 -2623.3258540906977 10
v 4181.969233726883 -2623.3258540906977 10
f 246121//72648 246122//72648 246014//72648
vn 0 0 -1.6221596136552843
f 246012//72649 246011//72649 246119//72649
f 246014//72649 246013//72649 246121//72649
v 4195.244366273116 -2623.3258540906977 0
v 4217.423859575155 -2623.3258540906977 0
vn 0 0 -1.6235389097051698
f 246123//72650 246124//72650 246016//72650
v 4195.244366273116 -2623.3258540906977 10
v 4217.423859575155 -2623.3258540906977 10
f 246125//72650 246126//72650 246018//72650
vn 0 0 -1.620744571302032
f 246016//72651 246015//72651 246123//72651
f 246018//72651 246017//72651 246125//72651
v 4230.787740424846 -2623.3258540906977 0
v 4252.923859575155 -2623.3258540906977 0
vn 0 0 -1.6203639217985455
f 246127//72652 246128//72652 246020//72652
v 4230.787740424846 -2623.3258540906977 10
v 4252.923859575155 -2623.3258540906977 10
f 246129//72652 246130//72652 246022//72652
vn 0 0 -1.619475928948676
f 246020//72653 246019//72653 246127//72653
f 246022//72653 246021//72653 246129//72653
v 4266.287740424846 -2623.3258540906977 0
v 4288.319375956387 -2623.3258540906977 0
vn 0 0 -1.6127157209047827
f 246131//72654 246132//72654 246024//72654
v 4266.287740424846 -2623.3258540906977 10
v 4288.319375956387 -2623.3258540906977 10
f 246133//72654 246134//72654 246026//72654
vn 0 0 -1.611827728054913
f 246024//72655 246023//72655 246131//72655
f 246026//72655 246025//72655 246133//72655
v 4301.680224043612 -2623.3258540906977 0
v 4323.819375956387 -2623.3258540906977 0
vn 0 0 -1.6205859200110795
f 246135//72656 246136//72656 246028//72656
v 4301.680224043612 -2623.3258540906977 10
v 4323.819375956387 -2623.3258540906977 10
f 246137//72656 246138//72656 246030//72656
f 246028//72637 246027//72637 246135//72637
f 246030//72637 246029//72637 246137//72637
v 4337.180224043612 -2623.3258540906977 0
v 4366.066409275679 -2623.3258540906977 0
vn 0 0 -2.1144687589819635
f 246139//72657 246140//72657 246032//72657
v 4337.180224043612 -2623.3258540906977 10
v 4366.066409275679 -2623.3258540906977 10
f 246141//72657 246142//72657 246034//72657
vn 0 0 -2.1066497778955635
f 246032//72658 246031//72658 246139//72658
f 246034//72658 246033//72658 246141//72658
v 4368.933590724321 -2623.3258540906977 0
v 4382.75520716723 -2623.3258540906977 0
vn 0 0 -1.0117423236183578
f 246143//72659 246144//72659 246036//72659
v 4368.933590724321 -2623.3258540906977 10
v 4382.75520716723 -2623.3258540906977 10
f 246145//72659 246146//72659 246038//72659
vn 0 0 -1.0036619132782065
f 246036//72660 246035//72660 246143//72660
f 246038//72660 246037//72660 246145//72660
v 4403.961992832769 -2623.3258540906977 0
v 4418.25520716723 -2623.3258540906977 0
vn 0 0 -1.0462632892798724
f 246147//72661 246148//72661 246040//72661
v 4403.961992832769 -2623.3258540906977 10
v 4418.25520716723 -2623.3258540906977 10
f 246149//72661 246150//72661 246042//72661
vn 0 0 -1.0448524379225
f 246040//72662 246039//72662 246147//72662
f 246042//72662 246041//72662 246149//72662
v 4439.461992832769 -2623.3258540906977 0
v 4453.757711085938 -2623.3258540906977 0
vn 0 0 -1.046446576129334
f 246151//72663 246152//72663 246044//72663
v 4439.461992832769 -2623.3258540906977 10
v 4453.757711085938 -2623.3258540906977 10
f 246153//72663 246154//72663 246046//72663
vn 0 0 -1.0450357247719615
f 246044//72664 246043//72664 246151//72664
f 246046//72664 246045//72664 246153//72664
v 4474.959888914062 -2623.3258540906977 0
v 4489.257711085938 -2623.3258540906977 0
vn 0 0 -1.0466005829787364
f 246155//72665 246156//72665 246048//72665
v 4474.959888914062 -2623.3258540906977 10
v 4489.257711085938 -2623.3258540906977 10
f 246157//72665 246158//72665 246050//72665
vn 0 0 -1.045189731621364
f 246048//72666 246047//72666 246155//72666
f 246050//72666 246049//72666 246157//72666
v 4510.459888914062 -2623.3258540906977 0
v 4524.873948048762 -2623.3258540906977 0
vn 0 0 -1.0551091286574081
f 246159//72667 246160//72667 246052//72667
v 4510.459888914062 -2623.3258540906977 10
v 4524.873948048762 -2623.3258540906977 10
f 246161//72667 246162//72667 246054//72667
vn 0 0 -1.0536982773000358
f 246052//72668 246051//72668 246159//72668
f 246054//72668 246053//72668 246161//72668
v 4546.056851951238 -2623.3258540906977 0
v 4560.373948048762 -2623.3258540906977 0
vn 0 0 -1.0480114343361089
f 246163//72669 246164//72669 246056//72669
v 4546.056851951238 -2623.3258540906977 10
v 4560.373948048762 -2623.3258540906977 10
f 246165//72669 246166//72669 246058//72669
f 246056//72665 246055//72665 246163//72665
f 246058//72665 246057//72665 246165//72665
v 4581.556851951238 -2623.3258540906977 0
v 4595.376939081711 -2623.3258540906977 0
vn 0 0 -1.0116303779480351
f 246167//72670 246168//72670 246060//72670
v 4581.556851951238 -2623.3258540906977 10
v 4595.376939081711 -2623.3258540906977 10
f 246169//72670 246170//72670 246062//72670
vn 0 0 -1.0102195265906626
f 246060//72671 246059//72671 246167//72671
f 246062//72671 246061//72671 246169//72671
v 4616.55426091829 -2623.3258540906977 0
v 4630.876939081711 -2623.3258540906977 0
vn 0 0 -1.0484200415597174
f 246171//72672 246172//72672 246064//72672
v 4616.55426091829 -2623.3258540906977 10
v 4630.876939081711 -2623.3258540906977 10
f 246173//72672 246174//72672 246066//72672
vn 0 0 -1.047009190202345
f 246064//72673 246063//72673 246171//72673
f 246066//72673 246065//72673 246173//72673
v 4652.05426091829 -2623.3258540906977 0
v 4666.358797926525 -2623.3258540906977 0
vn 0 0 -1.0470921090001253
f 246175//72674 246176//72674 246068//72674
v 4652.05426091829 -2623.3258540906977 10
v 4666.358797926525 -2623.3258540906977 10
f 246177//72674 246178//72674 246070//72674
vn 0 0 -1.0456812576427528
f 246068//72675 246067//72675 246175//72675
f 246070//72675 246069//72675 246177//72675
v 4687.570402073476 -2623.3258540906977 0
v 4701.858797926525 -2623.3258540906977 0
vn 0 0 -1.0459105764405625
f 246179//72676 246180//72676 246072//72676
v 4687.570402073476 -2623.3258540906977 10
v 4701.858797926525 -2623.3258540906977 10
f 246181//72676 246182//72676 246074//72676
vn 0 0 -1.0444997250831902
f 246072//72677 246071//72677 246179//72677
f 246074//72677 246073//72677 246181//72677
v 4723.070402073476 -2623.3258540906977 0
v 4737.25520716723 -2623.3258540906977 0
vn 0 0 -1.0383277328601874
f 246183//72678 246184//72678 246076//72678
v 4723.070402073476 -2623.3258540906977 10
v 4737.25520716723 -2623.3258540906977 10
f 246185//72678 246186//72678 246078//72678
vn 0 0 -1.0369168815028151
f 246076//72679 246075//72679 246183//72679
f 246078//72679 246077//72679 246185//72679
v 4758.461992832769 -2623.3258540906977 0
v 4772.75520716723 -2623.3258540906977 0
f 246187//72661 246188//72661 246080//72661
v 4758.461992832769 -2623.3258540906977 10
v 4772.75520716723 -2623.3258540906977 10
f 246189//72661 246190//72661 246082//72661
f 246080//72662 246079//72662 246187//72662
f 246082//72662 246081//72662 246189//72662
v 4793.961992832769 -2623.3258540906977 0
v 4819.282515382177 -2623.3258540906977 0
vn 0 0 -1.8534622506119527
f 246191//72680 246192//72680 246084//72680
v 4793.961992832769 -2623.3258540906977 10
v 4819.282515382177 -2623.3258540906977 10
f 246193//72680 246194//72680 246086//72680
vn 0 0 -1.8510158272201431
f 246084//72681 246083//72681 246191//72681
f 246086//72681 246085//72681 246193//72681
v 4822.717484617823 -2623.3258540906977 0
v 4880.876159277138 -2623.3258540906977 0
vn 0 0 -4.257214985051094
f 246195//72682 246196//72682 246088//72682
v 4822.717484617823 -2623.3258540906977 10
v 4880.876159277138 -2623.3258540906977 10
f 246197//72682 246198//72682 246090//72682
vn 0 0 -4.255468134536183
f 246088//72683 246087//72683 246195//72683
f 246090//72683 246089//72683 246197//72683
v 3348.1 -2623.308354090698 0
v 3883.590495959287 -2623.308354090698 0
vn 0 0 -9.371083679248565
f 246199//72684 246200//72684 246092//72684
v 3348.1 -2623.308354090698 10
v 3883.590495959287 -2623.308354090698 10
f 246201//72684 246202//72684 246094//72684
vn 0 0 -9.37066216228542
f 246092//72685 246091//72685 246199//72685
f 246094//72685 246093//72685 246201//72685
v 3886.409504040713 -2623.308354090698 0
v 3912.7882014768606 -2623.308354090698 0
vn 0 0 -0.46162720513066774
f 246203//72686 246204//72686 246096//72686
v 3886.409504040713 -2623.308354090698 10
v 3912.7882014768606 -2623.308354090698 10
f 246205//72686 246206//72686 246098//72686
vn 0 0 -0.461106181510548
f 246096//72687 246095//72687 246203//72687
f 246098//72687 246097//72687 246205//72687
v 3916.2117985231394 -2623.308354090698 0
v 3933.8208260477313 -2623.308354090698 0
vn 0 0 -0.30815798167907815
f 246207//72688 246208//72688 246100//72688
v 3916.2117985231394 -2623.308354090698 10
v 3933.8208260477313 -2623.308354090698 10
f 246209//72688 246210//72688 246102//72688
vn 0 0 -0.30803309842360077
f 246100//72689 246099//72689 246207//72689
f 246102//72689 246101//72689 246209//72689
v 3947.178773952269 -2623.308354090698 0
v 3969.3208260477313 -2623.308354090698 0
f 246211//31362 246212//31362 246104//31362
v 3947.178773952269 -2623.308354090698 10
v 3969.3208260477313 -2623.308354090698 10
f 246213//31362 246214//31362 246106//31362
f 246104//31363 246103//31363 246211//31363
f 246106//31363 246105//31363 246213//31363
v 3982.678773952269 -2623.308354090698 0
v 4004.8287022594386 -2623.308354090698 0
f 246215//55786 246216//55786 9413//55786
v 3982.678773952269 -2623.308354090698 10
v 4004.8287022594386 -2623.308354090698 10
f 246217//55786 246218//55786 9414//55786
vn 0 0 -0.38746403507047944
f 9413//72690 246107//72690 246215//72690
f 9414//72690 246108//72690 246217//72690
v 4018.1712977405614 -2623.308354090698 0
v 4040.3287022594386 -2623.308354090698 0
f 246219//31366 246220//31366 9797//31366
v 4018.1712977405614 -2623.308354090698 10
v 4040.3287022594386 -2623.308354090698 10
f 246221//31366 246222//31366 9798//31366
f 9797//31362 9397//31362 246219//31362
f 9798//31362 9398//31362 246221//31362
v 4053.6712977405614 -2623.308354090698 0
v 4075.967410756409 -2623.308354090698 0
vn 0 0 -0.3901819777757146
f 246223//72691 246224//72691 246109//72691
v 4053.6712977405614 -2623.308354090698 10
v 4075.967410756409 -2623.308354090698 10
f 246225//72691 246226//72691 246110//72691
vn 0 0 -0.38991331036595855
f 246109//72692 9781//72692 246223//72692
f 246110//72692 9782//72692 246225//72692
v 4089.245789243591 -2623.308354090698 0
v 4111.467410756409 -2623.308354090698 0
vn 0 0 -0.388878376472695
f 246227//72693 246228//72693 246112//72693
v 4089.245789243591 -2623.308354090698 10
v 4111.467410756409 -2623.308354090698 10
f 246229//72693 246230//72693 246114//72693
vn 0 0 -0.38860970906293096
f 246112//72694 246111//72694 246227//72694
f 246114//72694 246113//72694 246229//72694
v 4124.745789243591 -2623.308354090698 0
v 4146.476909938591 -2623.308354090698 0
vn 0 0 -0.38029461216091615
f 246231//72695 246232//72695 246116//72695
v 4124.745789243591 -2623.308354090698 10
v 4146.476909938591 -2623.308354090698 10
f 246233//72695 246234//72695 246118//72695
vn 0 0 -0.38002594475114415
f 246116//72696 246115//72696 246231//72696
f 246118//72696 246117//72696 246233//72696
v 4159.736690061408 -2623.308354090698 0
v 4181.976909938591 -2623.308354090698 0
vn 0 0 -0.3892038478490902
f 246235//72697 246236//72697 246120//72697
v 4159.736690061408 -2623.308354090698 10
v 4181.976909938591 -2623.308354090698 10
f 246237//72697 246238//72697 246122//72697
vn 0 0 -0.3889351804393182
f 246120//72698 246119//72698 246235//72698
f 246122//72698 246121//72698 246237//72698
v 4195.236690061408 -2623.308354090698 0
v 4217.425309666498 -2623.308354090698 0
vn 0 0 -0.388300843087461
f 246239//72699 246240//72699 246124//72699
v 4195.236690061408 -2623.308354090698 10
v 4217.425309666498 -2623.308354090698 10
f 246241//72699 246242//72699 246126//72699
vn 0 0 -0.3881411327840721
f 246124//72700 246123//72700 246239//72700
f 246126//72700 246125//72700 246241//72700
v 4230.786290333503 -2623.308354090698 0
v 4252.925309666498 -2623.308354090698 0
vn 0 0 -0.387432838325807
f 246243//72701 246244//72701 246128//72701
v 4230.786290333503 -2623.308354090698 10
v 4252.925309666498 -2623.308354090698 10
f 246245//72701 246246//72701 246130//72701
vn 0 0 -0.3873820851288011
f 246128//72702 246127//72702 246243//72702
f 246130//72702 246129//72702 246245//72702
v 4266.286290333503 -2623.308354090698 0
vn 0 0 -0.38560437499738304
f 246247//72703 8045//72703 246132//72703
v 4266.286290333503 -2623.308354090698 10
f 246248//72703 8046//72703 246134//72703
vn 0 0 -0.38555362180037717
f 246132//72704 246131//72704 246247//72704
f 246134//72704 246133//72704 246248//72704
f 8029//31381 8695//31381 246136//31381
f 8030//31381 8696//31381 246138//31381
f 246136//31377 246135//31377 8029//31377
f 246138//31377 246137//31377 8030//31377
v 4366.090495959287 -2623.308354090698 0
vn 0 0 -0.5059551351207183
f 8679//72705 246249//72705 246140//72705
v 4366.090495959287 -2623.308354090698 10
f 8680//72705 246250//72705 246142//72705
vn 0 0 -0.5055082415590701
f 246140//72706 246139//72706 8679//72706
f 246142//72706 246141//72706 8680//72706
v 4368.909504040713 -2623.308354090698 0
v 4382.757511085938 -2623.308354090698 0
vn 0 0 -0.24234012329043222
f 246251//72707 246252//72707 246144//72707
v 4368.909504040713 -2623.308354090698 10
v 4382.757511085938 -2623.308354090698 10
f 246253//72707 246254//72707 246146//72707
vn 0 0 -0.24187828774989545
f 246144//72708 246143//72708 246251//72708
f 246146//72708 246145//72708 246253//72708
v 4403.959688914061 -2623.308354090698 0
v 4418.257511085938 -2623.308354090698 0
f 246255//31386 246256//31386 246148//31386
v 4403.959688914061 -2623.308354090698 10
v 4418.257511085938 -2623.308354090698 10
f 246257//31386 246258//31386 246150//31386
f 246148//31387 246147//31387 246255//31387
f 246150//31387 246149//31387 246257//31387
v 4439.459688914061 -2623.308354090698 0
v 4453.7600150046455 -2623.308354090698 0
f 246259//44365 246260//44365 246152//44365
v 4439.459688914061 -2623.308354090698 10
v 4453.7600150046455 -2623.308354090698 10
f 246261//44365 246262//44365 246154//44365
f 246152//55795 246151//55795 246259//55795
f 246154//55795 246153//55795 246261//55795
v 4474.957584995354 -2623.308354090698 0
v 4489.2600150046455 -2623.308354090698 0
f 246263//35688 246264//35688 246156//35688
v 4474.957584995354 -2623.308354090698 10
v 4489.2600150046455 -2623.308354090698 10
f 246265//35688 246266//35688 246158//35688
f 246156//31386 246155//31386 246263//31386
f 246158//31386 246157//31386 246265//31386
v 4510.457584995354 -2623.308354090698 0
v 4524.876251967469 -2623.308354090698 0
vn 0 0 -0.25232667201096004
f 246267//72709 246268//72709 246160//72709
v 4510.457584995354 -2623.308354090698 10
v 4524.876251967469 -2623.308354090698 10
f 246269//72709 246270//72709 246162//72709
vn 0 0 -0.2522460348562089
f 246160//72710 246159//72710 246267//72710
f 246162//72710 246161//72710 246269//72710
v 4546.054548032531 -2623.308354090698 0
v 4560.376251967469 -2623.308354090698 0
vn 0 0 -0.25062981886037894
f 246271//72711 246272//72711 246164//72711
v 4546.054548032531 -2623.308354090698 10
v 4560.376251967469 -2623.308354090698 10
f 246273//72711 246274//72711 246166//72711
vn 0 0 -0.2505491817056278
f 246164//72712 246163//72712 246271//72712
f 246166//72712 246165//72712 246273//72712
v 4581.554548032531 -2623.308354090698 0
v 4595.379243000419 -2623.308354090698 0
vn 0 0 -0.24193216193703077
f 246275//72713 246276//72713 246168//72713
v 4581.554548032531 -2623.308354090698 10
v 4595.379243000419 -2623.308354090698 10
f 246277//72713 246278//72713 246170//72713
vn 0 0 -0.24185152478226374
f 246168//72714 246167//72714 246275//72714
f 246170//72714 246169//72714 246277//72714
v 4616.551956999582 -2623.308354090698 0
v 4630.879243000419 -2623.308354090698 0
vn 0 0 -0.2507275050135957
f 246279//72715 246280//72715 246172//72715
v 4616.551956999582 -2623.308354090698 10
v 4630.879243000419 -2623.308354090698 10
f 246281//72715 246282//72715 246174//72715
vn 0 0 -0.25064686785881274
f 246172//72716 246171//72716 246279//72716
f 246174//72716 246173//72716 246281//72716
v 4652.051956999582 -2623.308354090698 0
v 4666.361101845233 -2623.308354090698 0
vn 0 0 -0.25041003479784674
f 246283//72717 246284//72717 246176//72717
v 4652.051956999582 -2623.308354090698 10
v 4666.361101845233 -2623.308354090698 10
f 246285//72717 246286//72717 246178//72717
vn 0 0 -0.2503293976430638
f 246176//72718 246175//72718 246283//72718
f 246178//72718 246177//72718 246285//72718
v 4687.5680981547675 -2623.308354090698 0
v 4701.861101845233 -2623.308354090698 0
vn 0 0 -0.2501275645821048
f 246287//72719 246288//72719 246180//72719
v 4687.5680981547675 -2623.308354090698 10
v 4701.861101845233 -2623.308354090698 10
f 246289//72719 246290//72719 246182//72719
vn 0 0 -0.2500469274273218
f 246180//72720 246179//72720 246287//72720
f 246182//72720 246181//72720 246289//72720
v 4723.0680981547675 -2623.308354090698 0
v 4737.257511085938 -2623.308354090698 0
vn 0 0 -0.24831472629444976
f 246291//72721 246292//72721 246184//72721
v 4723.0680981547675 -2623.308354090698 10
v 4737.257511085938 -2623.308354090698 10
f 246293//72721 246294//72721 246186//72721
vn 0 0 -0.2482340891396668
f 246184//72722 246183//72722 246291//72722
f 246186//72722 246185//72722 246293//72722
v 4758.459688914061 -2623.308354090698 0
v 4772.757511085938 -2623.308354090698 0
f 246295//31386 246296//31386 246188//31386
v 4758.459688914061 -2623.308354090698 10
v 4772.757511085938 -2623.308354090698 10
f 246297//31386 246298//31386 246190//31386
f 246188//31387 246187//31387 246295//31387
f 246190//31387 246189//31387 246297//31387
v 4793.959688914061 -2623.308354090698 0
v 4819.28820147686 -2623.308354090698 0
vn 0 0 -0.4432489698471397
f 246299//72723 246300//72723 246192//72723
v 4793.959688914061 -2623.308354090698 10
v 4819.28820147686 -2623.308354090698 10
f 246301//72723 246302//72723 246194//72723
vn 0 0 -0.44310914461278966
f 246192//72724 246191//72724 246299//72724
f 246194//72724 246193//72724 246301//72724
v 4822.71179852314 -2623.308354090698 0
v 4880.876178392376 -2623.308354090698 0
vn 0 0 -1.0178766477073935
f 246303//72725 246304//72725 246196//72725
v 4822.71179852314 -2623.308354090698 10
v 4880.876178392376 -2623.308354090698 10
f 246305//72725 246306//72725 246198//72725
vn 0 0 -1.0177768065337771
f 246196//72726 246195//72726 246303//72726
f 246198//72726 246197//72726 246305//72726
v 3348.1 -2623.3083540906973 0
v 3883.5904959592876 -2623.3083540906973 0
vn 0 0 -2.435128844623649e-10
f 246307//72727 246308//72727 246200//72727
v 3348.1 -2623.3083540906973 10
v 3883.5904959592876 -2623.3083540906973 10
f 246309//72727 246310//72727 246202//72727
vn 0 0 -2.435128844623647e-10
f 246200//72728 246199//72728 246307//72728
f 246202//72728 246201//72728 246309//72728
v 3886.4095040407124 -2623.3083540906973 0
v 3912.7882014768606 -2623.3083540906973 0
vn 0 0 -1.1995642778923996e-11
f 246311//72729 246312//72729 246204//72729
v 3886.4095040407124 -2623.3083540906973 10
v 3912.7882014768606 -2623.3083540906973 10
f 246313//72729 246314//72729 246206//72729
vn 0 0 -1.199564277892379e-11
f 246204//72730 246203//72730 246311//72730
f 246206//72730 246205//72730 246313//72730
v 3916.2117985231394 -2623.3083540906973 0
vn 0 0 -8.007658618495027e-12
f 246315//72731 8919//72731 246208//72731
v 3916.2117985231394 -2623.3083540906973 10
f 246316//72731 8920//72731 246210//72731
f 246208//72731 246207//72731 246315//72731
f 246210//72731 246209//72731 246316//72731
f 8903//31408 9717//31408 246212//31408
f 8904//31408 9718//31408 246214//31408
f 246212//31408 246211//31408 8903//31408
f 246214//31408 246213//31408 8904//31408
v 4004.828702259439 -2623.3083540906973 0
f 9701//44321 246317//44321 246216//44321
v 4004.828702259439 -2623.3083540906973 10
f 9702//44321 246318//44321 246218//44321
vn 0 0 -1.0072621220010583e-11
f 246216//72732 246215//72732 9701//72732
f 246218//72732 246217//72732 9702//72732
v 4018.171297740561 -2623.3083540906973 0
v 4040.328702259439 -2623.3083540906973 0
f 246319//31411 246320//31411 246220//31411
v 4018.171297740561 -2623.3083540906973 10
v 4040.328702259439 -2623.3083540906973 10
f 246321//31411 246322//31411 246222//31411
f 246220//31412 246219//31412 246319//31412
f 246222//31412 246221//31412 246321//31412
v 4053.671297740561 -2623.3083540906973 0
v 4075.967410756409 -2623.3083540906973 0
vn 0 0 -1.0139098329022216e-11
f 246323//72733 246324//72733 246224//72733
v 4053.671297740561 -2623.3083540906973 10
v 4075.967410756409 -2623.3083540906973 10
f 246325//72733 246326//72733 246226//72733
vn 0 0 -1.013909832902201e-11
f 246224//72734 246223//72734 246323//72734
f 246226//72734 246225//72734 246325//72734
v 4089.245789243591 -2623.3083540906973 0
v 4111.467410756409 -2623.3083540906973 0
vn 0 0 -1.0105223515355564e-11
f 246327//72735 246328//72735 246228//72735
v 4089.245789243591 -2623.3083540906973 10
v 4111.467410756409 -2623.3083540906973 10
f 246329//72735 246330//72735 246230//72735
f 246228//72735 246227//72735 246327//72735
f 246230//72735 246229//72735 246329//72735
v 4124.745789243591 -2623.3083540906973 0
v 4146.476909938591 -2623.3083540906973 0
vn 0 0 -9.882169567845197e-12
f 246331//72736 246332//72736 246232//72736
v 4124.745789243591 -2623.3083540906973 10
v 4146.476909938591 -2623.3083540906973 10
f 246333//72736 246334//72736 246234//72736
f 246232//72736 246231//72736 246331//72736
f 246234//72736 246233//72736 246333//72736
v 4159.736690061408 -2623.3083540906973 0
v 4181.976909938591 -2623.3083540906973 0
vn 0 0 -1.0113681072281604e-11
f 246335//72737 246336//72737 246236//72737
v 4159.736690061408 -2623.3083540906973 10
v 4181.976909938591 -2623.3083540906973 10
f 246337//72737 246338//72737 246238//72737
f 246236//72737 246235//72737 246335//72737
f 246238//72737 246237//72737 246337//72737
v 4195.236690061408 -2623.3083540906973 0
v 4217.425309666498 -2623.3083540906973 0
vn 0 0 -1.009021598524215e-11
f 246339//72738 246340//72738 246240//72738
v 4195.236690061408 -2623.3083540906973 10
v 4217.425309666498 -2623.3083540906973 10
f 246341//72738 246342//72738 246242//72738
f 246240//72738 246239//72738 246339//72738
f 246242//72738 246241//72738 246341//72738
v 4230.786290333503 -2623.3083540906973 0
v 4252.925309666498 -2623.3083540906973 0
vn 0 0 -1.0067660392903828e-11
f 246343//72739 246344//72739 246244//72739
v 4230.786290333503 -2623.3083540906973 10
v 4252.925309666498 -2623.3083540906973 10
f 246345//72739 246346//72739 246246//72739
f 246244//72739 246243//72739 246343//72739
f 246246//72739 246245//72739 246345//72739
v 4266.286290333503 -2623.3083540906973 0
v 4288.32082604773 -2623.3083540906973 0
vn 0 0 -1.0020146744058268e-11
f 246347//72740 246348//72740 8045//72740
v 4266.286290333503 -2623.3083540906973 10
v 4288.32082604773 -2623.3083540906973 10
f 246349//72740 246350//72740 8046//72740
f 8045//72740 246247//72740 246347//72740
f 8046//72740 246248//72740 246349//72740
v 4301.678773952269 -2623.3083540906973 0
v 4323.82082604773 -2623.3083540906973 0
f 246351//31421 246352//31421 8695//31421
v 4301.678773952269 -2623.3083540906973 10
v 4323.82082604773 -2623.3083540906973 10
f 246353//31421 246354//31421 8696//31421
f 8695//31421 8029//31421 246351//31421
f 8696//31421 8030//31421 246353//31421
v 4337.178773952269 -2623.3083540906973 0
v 4366.090495959288 -2623.3083540906973 0
vn 0 0 -1.3147528992257915e-11
f 246355//72741 246356//72741 246249//72741
v 4337.178773952269 -2623.3083540906973 10
v 4366.090495959288 -2623.3083540906973 10
f 246357//72741 246358//72741 246250//72741
vn 0 0 -1.3147528992257502e-11
f 246249//72742 8679//72742 246355//72742
f 246250//72742 8680//72742 246357//72742
v 4368.909504040712 -2623.3083540906973 0
v 4382.757511085938 -2623.3083540906973 0
vn 0 0 -6.2973445188736335e-12
f 246359//72743 246360//72743 246252//72743
v 4368.909504040712 -2623.3083540906973 10
v 4382.757511085938 -2623.3083540906973 10
f 246361//72743 246362//72743 246254//72743
vn 0 0 -6.29734451887322e-12
f 246252//72744 246251//72744 246359//72744
f 246254//72744 246253//72744 246361//72744
v 4403.959688914061 -2623.3083540906973 0
v 4418.257511085938 -2623.3083540906973 0
f 246363//31424 246364//31424 246256//31424
v 4403.959688914061 -2623.3083540906973 10
v 4418.257511085938 -2623.3083540906973 10
f 246365//31424 246366//31424 246258//31424
f 246256//31424 246255//31424 246363//31424
f 246258//31424 246257//31424 246365//31424
v 4439.459688914061 -2623.3083540906973 0
v 4453.760015004646 -2623.3083540906973 0
vn 0 0 -6.503035406506232e-12
f 246367//72745 246368//72745 246260//72745
v 4439.459688914061 -2623.3083540906973 10
v 4453.760015004646 -2623.3083540906973 10
f 246369//72745 246370//72745 246262//72745
f 246260//44332 246259//44332 246367//44332
f 246262//44332 246261//44332 246369//44332
v 4474.9575849953535 -2623.3083540906973 0
v 4489.260015004646 -2623.3083540906973 0
f 246371//31426 246372//31426 246264//31426
v 4474.9575849953535 -2623.3083540906973 10
v 4489.260015004646 -2623.3083540906973 10
f 246373//31426 246374//31426 246266//31426
f 246264//44333 246263//44333 246371//44333
f 246266//44333 246265//44333 246373//44333
v 4510.4575849953535 -2623.3083540906973 0
v 4524.876251967469 -2623.3083540906973 0
vn 0 0 -6.556850608883777e-12
f 246375//72746 246376//72746 246268//72746
v 4510.4575849953535 -2623.3083540906973 10
v 4524.876251967469 -2623.3083540906973 10
f 246377//72746 246378//72746 246270//72746
vn 0 0 -6.556850608883363e-12
f 246268//72747 246267//72747 246375//72747
f 246270//72747 246269//72747 246377//72747
v 4546.054548032531 -2623.3083540906973 0
v 4560.376251967469 -2623.3083540906973 0
vn 0 0 -6.51275692459346e-12
f 246379//72748 246380//72748 246272//72748
v 4546.054548032531 -2623.3083540906973 10
v 4560.376251967469 -2623.3083540906973 10
f 246381//72748 246382//72748 246274//72748
f 246272//72748 246271//72748 246379//72748
f 246274//72748 246273//72748 246381//72748
v 4581.554548032531 -2623.3083540906973 0
v 4595.379243000419 -2623.3083540906973 0
vn 0 0 -6.286743413460412e-12
f 246383//72749 246384//72749 246276//72749
v 4581.554548032531 -2623.3083540906973 10
v 4595.379243000419 -2623.3083540906973 10
f 246385//72749 246386//72749 246278//72749
f 246276//72749 246275//72749 246383//72749
f 246278//72749 246277//72749 246385//72749
v 4616.551956999582 -2623.3083540906973 0
v 4630.879243000419 -2623.3083540906973 0
vn 0 0 -6.515295354273106e-12
f 246387//72750 246388//72750 246280//72750
v 4616.551956999582 -2623.3083540906973 10
v 4630.879243000419 -2623.3083540906973 10
f 246389//72750 246390//72750 246282//72750
f 246280//72750 246279//72750 246387//72750
f 246282//72750 246281//72750 246389//72750
v 4652.051956999582 -2623.3083540906973 0
v 4666.361101845233 -2623.3083540906973 0
vn 0 0 -6.507045712010374e-12
f 246391//72751 246392//72751 246284//72751
v 4652.051956999582 -2623.3083540906973 10
v 4666.361101845233 -2623.3083540906973 10
f 246393//72751 246394//72751 246286//72751
f 246284//72751 246283//72751 246391//72751
f 246286//72751 246285//72751 246393//72751
v 4687.5680981547675 -2623.3083540906973 0
v 4701.861101845233 -2623.3083540906973 0
vn 0 0 -6.499705564449601e-12
f 246395//72752 246396//72752 246288//72752
v 4687.5680981547675 -2623.3083540906973 10
v 4701.861101845233 -2623.3083540906973 10
f 246397//72752 246398//72752 246290//72752
f 246288//72752 246287//72752 246395//72752
f 246290//72752 246289//72752 246397//72752
v 4723.0680981547675 -2623.3083540906973 0
v 4737.257511085938 -2623.3083540906973 0
vn 0 0 -6.452597941083881e-12
f 246399//72753 246400//72753 246292//72753
v 4723.0680981547675 -2623.3083540906973 10
v 4737.257511085938 -2623.3083540906973 10
f 246401//72753 246402//72753 246294//72753
f 246292//72753 246291//72753 246399//72753
f 246294//72753 246293//72753 246401//72753
v 4758.459688914061 -2623.3083540906973 0
v 4772.757511085938 -2623.3083540906973 0
f 246403//31424 246404//31424 246296//31424
v 4758.459688914061 -2623.3083540906973 10
v 4772.757511085938 -2623.3083540906973 10
f 246405//31424 246406//31424 246298//31424
f 246296//31424 246295//31424 246403//31424
f 246298//31424 246297//31424 246405//31424
v 4793.959688914061 -2623.3083540906973 0
v 4819.288201476861 -2623.3083540906973 0
vn 0 0 -1.1518073989827788e-11
f 246407//72754 246408//72754 246300//72754
v 4793.959688914061 -2623.3083540906973 10
v 4819.288201476861 -2623.3083540906973 10
f 246409//72754 246410//72754 246302//72754
vn 0 0 -1.1518073989827374e-11
f 246300//72755 246299//72755 246407//72755
f 246302//72755 246301//72755 246409//72755
v 4822.711798523139 -2623.3083540906973 0
v 4880.876178392376 -2623.3083540906973 0
vn 0 0 -2.645009766148935e-11
f 246411//72756 246412//72756 246304//72756
v 4822.711798523139 -2623.3083540906973 10
v 4880.876178392376 -2623.3083540906973 10
f 246413//72756 246414//72756 246306//72756
vn 0 0 -2.6450097661488937e-11
f 246304//72757 246303//72757 246411//72757
f 246306//72757 246305//72757 246413//72757
v 3348.1 -2623.290054090697 0
v 3883.6156837484327 -2623.290054090697 0
vn 0 0 -9.799937012693341
f 246415//72758 246416//72758 246308//72758
v 3348.1 -2623.290054090697 10
v 3883.6156837484327 -2623.290054090697 10
f 246417//72758 246418//72758 246310//72758
vn 0 0 -9.799476076151981
f 246308//72759 246307//72759 246415//72759
f 246310//72759 246309//72759 246417//72759
v 3886.3843162515673 -2623.290054090697 0
v 3912.7941475073017 -2623.290054090697 0
vn 0 0 -0.483299911984724
f 246419//72760 246420//72760 246312//72760
v 3886.3843162515673 -2623.290054090697 10
v 3912.7941475073017 -2623.290054090697 10
f 246421//72760 246422//72760 246314//72760
vn 0 0 -0.4827301630862927
f 246312//72761 246311//72761 246419//72761
f 246314//72761 246313//72761 246421//72761
v 3916.2058524926983 -2623.290054090697 0
v 3933.828853171974 -2623.290054090697 0
vn 0 0 -0.32250091243393847
f 246423//72762 246424//72762 8919//72762
v 3916.2058524926983 -2623.290054090697 10
v 3933.828853171974 -2623.290054090697 10
f 246425//72762 246426//72762 8920//72762
vn 0 0 -0.32224520370322324
f 8919//72763 246315//72763 246423//72763
f 8920//72763 246316//72763 246425//72763
v 3947.170746828026 -2623.290054090697 0
v 3969.328853171974 -2623.290054090697 0
vn 0 0 -0.4054933460982632
f 246427//72764 246428//72764 9717//72764
v 3947.170746828026 -2623.290054090697 10
v 3969.328853171974 -2623.290054090697 10
f 246429//72764 246430//72764 9718//72764
vn 0 0 -0.40519955335097585
f 9717//72765 8903//72765 246427//72765
f 9718//72765 8904//72765 246429//72765
v 3982.670746828026 -2623.290054090697 0
v 4004.8367293836814 -2623.290054090697 0
vn 0 0 -0.40563748077250816
f 246431//72766 246432//72766 246317//72766
v 3982.670746828026 -2623.290054090697 10
v 4004.8367293836814 -2623.290054090697 10
f 246433//72766 246434//72766 246318//72766
vn 0 0 -0.40534368802522913
f 246317//72767 9701//72767 246431//72767
f 246318//72767 9702//72767 246433//72767
v 4018.1632706163186 -2623.290054090697 0
v 4040.3367293836814 -2623.290054090697 0
vn 0 0 -0.4057742954467549
f 246435//72768 246436//72768 246320//72768
v 4018.1632706163186 -2623.290054090697 10
v 4040.3367293836814 -2623.290054090697 10
f 246437//72768 246438//72768 246322//72768
vn 0 0 -0.4054805026994842
f 246320//72769 246319//72769 246435//72769
f 246322//72769 246321//72769 246437//72769
v 4053.6632706163186 -2623.290054090697 0
v 4075.975437880652 -2623.290054090697 0
vn 0 0 -0.40831266094134194
f 246439//72770 246440//72770 246324//72770
v 4053.6632706163186 -2623.290054090697 10
v 4075.975437880652 -2623.290054090697 10
f 246441//72770 246442//72770 246326//72770
vn 0 0 -0.4080188681940629
f 246324//72771 246323//72771 246439//72771
f 246326//72771 246325//72771 246441//72771
v 4089.237762119348 -2623.290054090697 0
v 4111.475437880652 -2623.290054090697 0
vn 0 0 -0.4069494664358877
f 246443//72772 246444//72772 246328//72772
v 4089.237762119348 -2623.290054090697 10
v 4111.475437880652 -2623.290054090697 10
f 246445//72772 246446//72772 246330//72772
vn 0 0 -0.406655673688592
f 246328//72773 246327//72773 246443//72773
f 246330//72773 246329//72773 246445//72773
v 4124.737762119348 -2623.290054090697 0
v 4146.4849370628335 -2623.290054090697 0
vn 0 0 -0.3979733014697216
f 246447//72774 246448//72774 246332//72774
v 4124.737762119348 -2623.290054090697 10
v 4146.4849370628335 -2623.290054090697 10
f 246449//72774 246450//72774 246334//72774
vn 0 0 -0.39767950872243424
f 246332//72775 246331//72775 246447//72775
f 246334//72775 246333//72775 246449//72775
v 4159.728662937166 -2623.290054090697 0
v 4181.9849370628335 -2623.290054090697 0
vn 0 0 -0.40728981650375506
f 246451//72776 246452//72776 246336//72776
v 4159.728662937166 -2623.290054090697 10
v 4181.9849370628335 -2623.290054090697 10
f 246453//72776 246454//72776 246338//72776
vn 0 0 -0.4069960237564843
f 246336//72777 246335//72777 246451//72777
f 246338//72777 246337//72777 246453//72777
v 4195.228662937166 -2623.290054090697 0
vn 0 0 -0.40622638492736984
f 246455//72778 7247//72778 246340//72778
v 4195.228662937166 -2623.290054090697 10
f 246456//72778 7248//72778 246342//72778
vn 0 0 -0.4060517387771674
f 246340//72779 246339//72779 246455//72779
f 246342//72779 246341//72779 246456//72779
vn 0 0 -0.4051995533509592
f 7231//72780 8391//72780 246344//72780
f 7232//72780 8392//72780 246346//72780
vn 0 0 -0.40514405379782503
f 246344//72781 246343//72781 7231//72781
f 246346//72781 246345//72781 7232//72781
v 4288.328853171974 -2623.290054090697 0
vn 0 0 -0.4034066497245796
f 8375//72782 246457//72782 246348//72782
v 4288.328853171974 -2623.290054090697 10
f 8376//72782 246458//72782 246350//72782
vn 0 0 -0.4032320035743605
f 246348//72783 246347//72783 8375//72783
f 246350//72783 246349//72783 8376//72783
v 4301.670746828026 -2623.290054090697 0
v 4323.828853171974 -2623.290054090697 0
f 246459//72764 246460//72764 246352//72764
v 4301.670746828026 -2623.290054090697 10
v 4323.828853171974 -2623.290054090697 10
f 246461//72764 246462//72764 246354//72764
f 246352//72780 246351//72780 246459//72780
f 246354//72780 246353//72780 246461//72780
v 4337.170746828026 -2623.290054090697 0
v 4366.115683748432 -2623.290054090697 0
vn 0 0 -0.5296923456486864
f 246463//72784 246464//72784 246356//72784
v 4337.170746828026 -2623.290054090697 10
v 4366.115683748432 -2623.290054090697 10
f 246465//72784 246466//72784 246358//72784
vn 0 0 -0.5290845127336913
f 246356//72785 246355//72785 246463//72785
f 246358//72785 246357//72785 246465//72785
v 4368.884316251568 -2623.290054090697 0
v 4382.759920326644 -2623.290054090697 0
vn 0 0 -0.2539235545764028
f 246467//72786 246468//72786 246360//72786
v 4368.884316251568 -2623.290054090697 10
v 4382.759920326644 -2623.290054090697 10
f 246469//72786 246470//72786 246362//72786
vn 0 0 -0.2534185289301454
f 246360//72787 246359//72787 246467//72787
f 246362//72787 246361//72787 246469//72787
v 4403.9572796733555 -2623.290054090697 0
v 4418.259920326644 -2623.290054090697 0
vn 0 0 -0.2617383239577636
f 246471//72788 246472//72788 246364//72788
v 4403.9572796733555 -2623.290054090697 10
v 4418.259920326644 -2623.290054090697 10
f 246473//72788 246474//72788 246366//72788
vn 0 0 -0.26165014574793505
f 246364//72789 246363//72789 246471//72789
f 246366//72789 246365//72789 246473//72789
v 4439.4572796733555 -2623.290054090697 0
v 4453.762424245352 -2623.290054090697 0
vn 0 0 -0.2617841456701296
f 246475//72790 246476//72790 246368//72790
v 4439.4572796733555 -2623.290054090697 10
v 4453.762424245352 -2623.290054090697 10
f 246477//72790 246478//72790 246370//72790
vn 0 0 -0.26169596746030105
f 246368//72791 246367//72791 246475//72791
f 246370//72791 246369//72791 246477//72791
v 4474.955175754648 -2623.290054090697 0
v 4489.262424245352 -2623.290054090697 0
vn 0 0 -0.2618226473824807
f 246479//72792 246480//72792 246372//72792
v 4474.955175754648 -2623.290054090697 10
v 4489.262424245352 -2623.290054090697 10
f 246481//72792 246482//72792 246374//72792
vn 0 0 -0.26173446917265214
f 246372//72793 246371//72793 246479//72793
f 246374//72793 246373//72793 246481//72793
v 4510.455175754648 -2623.290054090697 0
v 4524.878661208175 -2623.290054090697 0
vn 0 0 -0.2639497838021584
f 246483//72794 246484//72794 246376//72794
v 4510.455175754648 -2623.290054090697 10
v 4524.878661208175 -2623.290054090697 10
f 246485//72794 246486//72794 246378//72794
vn 0 0 -0.26386160559232985
f 246376//72795 246375//72795 246483//72795
f 246378//72795 246377//72795 246485//72795
v 4546.052138791825 -2623.290054090697 0
v 4560.378661208175 -2623.290054090697 0
vn 0 0 -0.2621753602217949
f 246487//72796 246488//72796 246380//72796
v 4546.052138791825 -2623.290054090697 10
v 4560.378661208175 -2623.290054090697 10
f 246489//72796 246490//72796 246382//72796
vn 0 0 -0.26208718201196635
f 246380//72797 246379//72797 246487//72797
f 246382//72797 246381//72797 246489//72797
v 4581.552138791825 -2623.290054090697 0
v 4595.381652241124 -2623.290054090697 0
vn 0 0 -0.2530800961246801
f 246491//72798 246492//72798 246384//72798
v 4581.552138791825 -2623.290054090697 10
v 4595.381652241124 -2623.290054090697 10
f 246493//72798 246494//72798 246386//72798
vn 0 0 -0.25299191791485154
f 246384//72799 246383//72799 246491//72799
f 246386//72799 246385//72799 246493//72799
v 4616.5495477588765 -2623.290054090697 0
v 4630.881652241124 -2623.290054090697 0
vn 0 0 -0.2622775120277316
f 246495//72800 246496//72800 246388//72800
v 4616.5495477588765 -2623.290054090697 10
v 4630.881652241124 -2623.290054090697 10
f 246497//72800 246498//72800 246390//72800
vn 0 0 -0.26218933381790305
f 246388//72801 246387//72801 246495//72801
f 246390//72801 246389//72801 246497//72801
v 4652.0495477588765 -2623.290054090697 0
v 4666.363511085939 -2623.290054090697 0
vn 0 0 -0.2619455288878294
f 246499//72802 246500//72802 246392//72802
v 4652.0495477588765 -2623.290054090697 10
v 4666.363511085939 -2623.290054090697 10
f 246501//72802 246502//72802 246394//72802
vn 0 0 -0.26185735067800087
f 246392//72803 246391//72803 246499//72803
f 246394//72803 246393//72803 246501//72803
v 4687.565688914062 -2623.290054090697 0
v 4701.863511085939 -2623.290054090697 0
f 246503//72789 246504//72789 246396//72789
v 4687.565688914062 -2623.290054090697 10
v 4701.863511085939 -2623.290054090697 10
f 246505//72789 246506//72789 246398//72789
vn 0 0 -0.2615619675381065
f 246396//72804 246395//72804 246503//72804
f 246398//72804 246397//72804 246505//72804
v 4723.065688914062 -2623.290054090697 0
v 4737.259920326644 -2623.290054090697 0
vn 0 0 -0.25975443485281774
f 246507//72805 246508//72805 246400//72805
v 4723.065688914062 -2623.290054090697 10
v 4737.259920326644 -2623.290054090697 10
f 246509//72805 246510//72805 246402//72805
vn 0 0 -0.2596662566429892
f 246400//72806 246399//72806 246507//72806
f 246402//72806 246401//72806 246509//72806
v 4758.4572796733555 -2623.290054090697 0
v 4772.759920326644 -2623.290054090697 0
f 246511//72788 246512//72788 246404//72788
v 4758.4572796733555 -2623.290054090697 10
v 4772.759920326644 -2623.290054090697 10
f 246513//72788 246514//72788 246406//72788
f 246404//72789 246403//72789 246511//72789
f 246406//72789 246405//72789 246513//72789
v 4793.9572796733555 -2623.290054090697 0
v 4819.294147507302 -2623.290054090697 0
vn 0 0 -0.46366468136581307
f 246515//72807 246516//72807 246408//72807
v 4793.9572796733555 -2623.290054090697 10
v 4819.294147507302 -2623.290054090697 10
f 246517//72807 246518//72807 246410//72807
vn 0 0 -0.46351177990382725
f 246408//72808 246407//72808 246515//72808
f 246410//72808 246409//72808 246517//72808
v 4822.705852492698 -2623.290054090697 0
v 4880.876198381452 -2623.290054090697 0
vn 0 0 -1.0645173297747392
f 246519//72809 246520//72809 246412//72809
v 4822.705852492698 -2623.290054090697 10
v 4880.876198381452 -2623.290054090697 10
f 246521//72809 246522//72809 246414//72809
vn 0 0 -1.0644081516175685
f 246412//72810 246411//72810 246519//72810
f 246414//72810 246413//72810 246521//72810
v 3348.1 -2622.941344730862 0
v 3884.095641006809 -2622.941344730862 0
vn 0 0 -186.90669684987978
f 246523//72811 246524//72811 246416//72811
v 3348.1 -2622.941344730862 10
v 3884.095641006809 -2622.941344730862 10
f 246525//72811 246526//72811 246418//72811
vn 0 0 -186.73933126156325
f 246416//72812 246415//72812 246523//72812
f 246418//72812 246417//72812 246525//72812
v 3885.904358993191 -2622.941344730862 0
vn 0 0 -9.41623059479329
f 246527//72813 5499//72813 246420//72813
v 3885.904358993191 -2622.941344730862 10
f 246528//72813 5500//72813 246422//72813
vn 0 0 -9.20935535053973
f 246420//72814 246419//72814 246527//72814
f 246422//72814 246421//72814 246528//72814
v 3933.981811278857 -2622.941344730862 0
vn 0 0 -6.238152864713289
f 5493//72815 246529//72815 246424//72815
v 3933.981811278857 -2622.941344730862 10
f 5494//72815 246530//72815 246426//72815
vn 0 0 -6.145305285243484
f 246424//72816 246423//72816 5493//72816
f 246426//72816 246425//72816 5494//72816
v 3947.017788721143 -2622.941344730862 0
v 3969.481811278857 -2622.941344730862 0
vn 0 0 -7.833414925421364
f 246531//72817 246532//72817 246428//72817
v 3947.017788721143 -2622.941344730862 10
v 3969.481811278857 -2622.941344730862 10
f 246533//72817 246534//72817 246430//72817
vn 0 0 -7.726739078355825
f 246428//72818 246427//72818 246531//72818
f 246430//72818 246429//72818 246533//72818
v 3982.517788721143 -2622.941344730862 0
v 4004.989687490565 -2622.941344730862 0
vn 0 0 -7.8361614341639
f 246535//72819 246536//72819 246432//72819
v 3982.517788721143 -2622.941344730862 10
v 4004.989687490565 -2622.941344730862 10
f 246537//72819 246538//72819 246434//72819
vn 0 0 -7.729485587098203
f 246432//72820 246431//72820 246535//72820
f 246434//72820 246433//72820 246537//72820
v 4018.010312509435 -2622.941344730862 0
v 4040.489687490565 -2622.941344730862 0
vn 0 0 -7.838768459162536
f 246539//72821 246540//72821 246436//72821
v 4018.010312509435 -2622.941344730862 10
v 4040.489687490565 -2622.941344730862 10
f 246541//72821 246542//72821 246438//72821
vn 0 0 -7.7320926120966815
f 246436//72822 246435//72822 246539//72822
f 246438//72822 246437//72822 246541//72822
v 4053.510312509435 -2622.941344730862 0
v 4076.1283959875354 -2622.941344730862 0
vn 0 0 -7.887137410344839
f 246543//72823 246544//72823 246440//72823
v 4053.510312509435 -2622.941344730862 10
v 4076.1283959875354 -2622.941344730862 10
f 246545//72823 246546//72823 246442//72823
vn 0 0 -7.780461563278984
f 246440//72824 246439//72824 246543//72824
f 246442//72824 246441//72824 246545//72824
v 4089.0848040124647 -2622.941344730862 0
v 4111.628395987535 -2622.941344730862 0
vn 0 0 -7.861161526010252
f 246547//72825 246548//72825 246444//72825
v 4089.0848040124647 -2622.941344730862 10
v 4111.628395987535 -2622.941344730862 10
f 246549//72825 246550//72825 246446//72825
vn 0 0 -7.7544856789443966
f 246444//72826 246443//72826 246547//72826
f 246446//72826 246445//72826 246549//72826
v 4124.584804012465 -2622.941344730862 0
v 4146.637895169717 -2622.941344730862 0
vn 0 0 -7.690119299830203
f 246551//72827 246552//72827 246448//72827
v 4124.584804012465 -2622.941344730862 10
v 4146.637895169717 -2622.941344730862 10
f 246553//72827 246554//72827 246450//72827
vn 0 0 -7.583443452764348
f 246448//72828 246447//72828 246551//72828
f 246450//72828 246449//72828 246553//72828
v 4159.575704830282 -2622.941344730862 0
v 4182.137895169717 -2622.941344730862 0
vn 0 0 -7.867646949741655
f 246555//72829 246556//72829 246452//72829
v 4159.575704830282 -2622.941344730862 10
v 4182.137895169717 -2622.941344730862 10
f 246557//72829 246558//72829 246454//72829
vn 0 0 -7.7609711026758
f 246452//72830 246451//72830 246555//72830
f 246454//72830 246453//72830 246557//72830
v 4195.075704830282 -2622.941344730862 0
v 4217.579784154615 -2622.941344730862 0
vn 0 0 -7.847383094865917
f 246559//72831 246560//72831 7247//72831
v 4195.075704830282 -2622.941344730862 10
v 4217.579784154615 -2622.941344730862 10
f 246561//72831 246562//72831 7248//72831
vn 0 0 -7.740707247800061
f 7247//72832 246455//72832 246559//72832
f 7248//72832 246456//72832 246561//72832
v 4230.631815845386 -2622.941344730862 0
v 4253.079784154615 -2622.941344730862 0
vn 0 0 -7.827816658709355
f 246563//72833 246564//72833 8391//72833
v 4230.631815845386 -2622.941344730862 10
v 4253.079784154615 -2622.941344730862 10
f 246565//72833 246566//72833 8392//72833
vn 0 0 -7.7211408116435
f 8391//72834 7231//72834 246563//72834
f 8392//72834 7232//72834 246565//72834
v 4266.131815845386 -2622.941344730862 0
v 4288.481811278857 -2622.941344730862 0
vn 0 0 -7.793652599922763
f 246567//72835 246568//72835 246457//72835
v 4266.131815845386 -2622.941344730862 10
v 4288.481811278857 -2622.941344730862 10
f 246569//72835 246570//72835 246458//72835
vn 0 0 -7.686976752856908
f 246457//72836 8375//72836 246567//72836
f 246458//72836 8376//72836 246569//72836
v 4301.517788721142 -2622.941344730862 0
v 4323.981811278857 -2622.941344730862 0
vn 0 0 -7.833414925421681
f 246571//72837 246572//72837 246460//72837
v 4301.517788721142 -2622.941344730862 10
v 4323.981811278857 -2622.941344730862 10
f 246573//72837 246574//72837 246462//72837
f 246460//72818 246459//72818 246571//72818
f 246462//72818 246461//72818 246573//72818
v 4337.017788721142 -2622.941344730862 0
v 4366.595641006808 -2622.941344730862 0
vn 0 0 -10.314073935831358
f 246575//72838 246576//72838 246464//72838
v 4337.017788721142 -2622.941344730862 10
v 4366.595641006808 -2622.941344730862 10
f 246577//72838 246578//72838 246466//72838
vn 0 0 -10.0933704239819
f 246464//72839 246463//72839 246575//72839
f 246466//72839 246465//72839 246577//72839
v 4368.404358993192 -2622.941344730862 0
v 4382.805828784798 -2622.941344730862 0
vn 0 0 -5.021927311715353
f 246579//72840 246580//72840 246468//72840
v 4368.404358993192 -2622.941344730862 10
v 4382.805828784798 -2622.941344730862 10
f 246581//72840 246582//72840 246470//72840
vn 0 0 -4.8385530143447975
f 246468//72841 246467//72841 246579//72841
f 246470//72841 246469//72841 246581//72841
v 4403.911371215201 -2622.941344730862 0
v 4418.305828784798 -2622.941344730862 0
vn 0 0 -5.019482084267396
f 246583//72842 246584//72842 246472//72842
v 4403.911371215201 -2622.941344730862 10
v 4418.305828784798 -2622.941344730862 10
f 246585//72842 246586//72842 246474//72842
vn 0 0 -4.987464666159342
f 246472//72843 246471//72843 246583//72843
f 246474//72843 246473//72843 246585//72843
v 4439.411371215201 -2622.941344730862 0
v 4453.8083327035065 -2622.941344730862 0
vn 0 0 -5.020355224157315
f 246587//72844 246588//72844 246476//72844
v 4439.411371215201 -2622.941344730862 10
v 4453.8083327035065 -2622.941344730862 10
f 246589//72844 246590//72844 246478//72844
vn 0 0 -4.988337806049262
f 246476//72845 246475//72845 246587//72845
f 246478//72845 246477//72845 246589//72845
v 4474.909267296493 -2622.941344730862 0
v 4489.3083327035065 -2622.941344730862 0
vn 0 0 -5.021088880303019
f 246591//72846 246592//72846 246480//72846
v 4474.909267296493 -2622.941344730862 10
v 4489.3083327035065 -2622.941344730862 10
f 246593//72846 246594//72846 246482//72846
vn 0 0 -4.989071462194965
f 246480//72847 246479//72847 246591//72847
f 246482//72847 246481//72847 246593//72847
v 4510.409267296493 -2622.941344730862 0
v 4524.924569666329 -2622.941344730862 0
vn 0 0 -5.0616217971981206
f 246595//72848 246596//72848 246484//72848
v 4510.409267296493 -2622.941344730862 10
v 4524.924569666329 -2622.941344730862 10
f 246597//72848 246598//72848 246486//72848
vn 0 0 -5.029604379090067
f 246484//72849 246483//72849 246595//72849
f 246486//72849 246485//72849 246597//72849
v 4546.006230333671 -2622.941344730862 0
v 4560.424569666329 -2622.941344730862 0
vn 0 0 -5.027809878576333
f 246599//72850 246600//72850 246488//72850
v 4546.006230333671 -2622.941344730862 10
v 4560.424569666329 -2622.941344730862 10
f 246601//72850 246602//72850 246490//72850
vn 0 0 -4.995792460468279
f 246488//72851 246487//72851 246599//72851
f 246490//72851 246489//72851 246601//72851
v 4581.506230333671 -2622.941344730862 0
v 4595.427560699279 -2622.941344730862 0
vn 0 0 -4.854498199843845
f 246603//72852 246604//72852 246492//72852
v 4581.506230333671 -2622.941344730862 10
v 4595.427560699279 -2622.941344730862 10
f 246605//72852 246606//72852 246494//72852
vn 0 0 -4.822480781735791
f 246492//72853 246491//72853 246603//72853
f 246494//72853 246493//72853 246605//72853
v 4616.503639300722 -2622.941344730862 0
v 4630.927560699279 -2622.941344730862 0
vn 0 0 -5.029756397202226
f 246607//72854 246608//72854 246496//72854
v 4616.503639300722 -2622.941344730862 10
v 4630.927560699279 -2622.941344730862 10
f 246609//72854 246610//72854 246498//72854
vn 0 0 -4.997738979094172
f 246496//72855 246495//72855 246607//72855
f 246498//72855 246497//72855 246609//72855
v 4652.003639300722 -2622.941344730862 0
v 4666.409419544093 -2622.941344730862 0
vn 0 0 -5.02343040659074
f 246611//72856 246612//72856 246500//72856
v 4652.003639300722 -2622.941344730862 10
v 4666.409419544093 -2622.941344730862 10
f 246613//72856 246614//72856 246502//72856
vn 0 0 -4.991412988482686
f 246500//72857 246499//72857 246611//72857
f 246502//72857 246501//72857 246613//72857
v 4687.5197804559075 -2622.941344730862 0
v 4701.909419544093 -2622.941344730862 0
vn 0 0 -5.017801834699068
f 246615//72858 246616//72858 246504//72858
v 4687.5197804559075 -2622.941344730862 10
v 4701.909419544093 -2622.941344730862 10
f 246617//72858 246618//72858 246506//72858
vn 0 0 -4.985784416591014
f 246504//72859 246503//72859 246615//72859
f 246506//72859 246505//72859 246617//72859
v 4723.0197804559075 -2622.941344730862 0
v 4737.305828784798 -2622.941344730862 0
vn 0 0 -4.981678767340477
f 246619//72860 246620//72860 246508//72860
v 4723.0197804559075 -2622.941344730862 10
v 4737.305828784798 -2622.941344730862 10
f 246621//72860 246622//72860 246510//72860
vn 0 0 -4.949661349232423
f 246508//72861 246507//72861 246619//72861
f 246510//72861 246509//72861 246621//72861
v 4758.411371215201 -2622.941344730862 0
v 4772.805828784798 -2622.941344730862 0
f 246623//72842 246624//72842 246512//72842
v 4758.411371215201 -2622.941344730862 10
v 4772.805828784798 -2622.941344730862 10
f 246625//72842 246626//72842 246514//72842
f 246512//72843 246511//72843 246623//72843
f 246514//72843 246513//72843 246625//72843
v 4793.911371215201 -2622.941344730862 0
vn 0 0 -8.89072132759255
f 246627//72862 5289//72862 246516//72862
v 4793.911371215201 -2622.941344730862 10
f 246628//72862 5290//72862 246518//72862
vn 0 0 -8.835202962601647
f 246516//72863 246515//72863 246627//72863
f 246518//72863 246517//72863 246628//72863
v 4880.876579276439 -2622.941344730862 0
vn 0 0 -20.32418655383676
f 5283//72864 246629//72864 246520//72864
v 4880.876579276439 -2622.941344730862 10
f 5284//72864 246630//72864 246522//72864
vn 0 0 -20.284544076252857
f 246520//72865 246519//72865 5283//72865
f 246522//72865 246521//72865 5284//72865
v 3348.1 -2622.726245247673 0
vn 0 0 -115.35606751861017
f 246631//72866 5431//72866 246524//72866
v 3348.1 -2622.726245247673 10
f 246632//72866 5432//72866 246526//72866
vn 0 0 -115.29238537216342
f 246524//72867 246523//72867 246631//72867
f 246526//72867 246525//72867 246632//72867
v 3913.2035090863374 -2622.726245247673 0
f 5429//57439 246633//57439 5499//57439
v 3913.2035090863374 -2622.726245247673 10
f 5430//57439 246634//57439 5500//57439
f 5499//57440 246527//57440 5429//57440
f 5500//57440 246528//57440 5430//57440
v 3915.7964909136626 -2622.726245247673 0
v 3934.0761626600643 -2622.726245247673 0
vn 0 0 -3.9319479455169875
f 246635//72868 246636//72868 246529//72868
v 3915.7964909136626 -2622.726245247673 10
v 3934.0761626600643 -2622.726245247673 10
f 246637//72868 246638//72868 246530//72868
vn 0 0 -3.8479708657344043
f 246529//72869 5493//72869 246635//72869
f 246530//72869 5494//72869 246637//72869
v 3946.923437339936 -2622.726245247673 0
v 3969.5761626600643 -2622.726245247673 0
vn 0 0 -4.872589509183773
f 246639//72870 246640//72870 246532//72870
v 3946.923437339936 -2622.726245247673 10
v 3969.5761626600643 -2622.726245247673 10
f 246641//72870 246642//72870 246534//72870
vn 0 0 -4.831999642512101
f 246532//72871 246531//72871 246639//72871
f 246534//72871 246533//72871 246641//72871
v 3982.423437339936 -2622.726245247673 0
v 4005.0840388717716 -2622.726245247673 0
vn 0 0 -4.8742836782515
f 246643//72872 246644//72872 246536//72872
v 3982.423437339936 -2622.726245247673 10
v 4005.0840388717716 -2622.726245247673 10
f 246645//72872 246646//72872 246538//72872
vn 0 0 -4.833693811579926
f 246536//72873 246535//72873 246643//72873
f 246538//72873 246537//72873 246645//72873
v 4017.9159611282284 -2622.726245247673 0
v 4040.5840388717716 -2622.726245247673 0
vn 0 0 -4.875891807525974
f 246647//72874 246648//72874 246540//72874
v 4017.9159611282284 -2622.726245247673 10
v 4040.5840388717716 -2622.726245247673 10
f 246649//72874 246650//72874 246542//72874
vn 0 0 -4.835301940854498
f 246540//72875 246539//72875 246647//72875
f 246542//72875 246541//72875 246649//72875
v 4053.4159611282284 -2622.726245247673 0
v 4076.222747368742 -2622.726245247673 0
vn 0 0 -4.905727933538283
f 246651//72876 246652//72876 246544//72876
v 4053.4159611282284 -2622.726245247673 10
v 4076.222747368742 -2622.726245247673 10
f 246653//72876 246654//72876 246546//72876
vn 0 0 -4.865138066866806
f 246544//72877 246543//72877 246651//72877
f 246546//72877 246545//72877 246653//72877
v 4088.990452631258 -2622.726245247673 0
v 4111.722747368742 -2622.726245247673 0
vn 0 0 -4.889704849734551
f 246655//72878 246656//72878 246548//72878
v 4088.990452631258 -2622.726245247673 10
v 4111.722747368742 -2622.726245247673 10
f 246657//72878 246658//72878 246550//72878
vn 0 0 -4.849114983063172
f 246548//72879 246547//72879 246655//72879
f 246550//72879 246549//72879 246657//72879
v 4124.490452631258 -2622.726245247673 0
v 4146.732246550924 -2622.726245247673 0
vn 0 0 -4.784198377318085
f 246659//72880 246660//72880 246552//72880
v 4124.490452631258 -2622.726245247673 10
v 4146.732246550924 -2622.726245247673 10
f 246661//72880 246662//72880 246554//72880
vn 0 0 -4.743608510646609
f 246552//72881 246551//72881 246659//72881
f 246554//72881 246553//72881 246661//72881
v 4159.481353449075 -2622.726245247673 0
v 4182.232246550924 -2622.726245247673 0
vn 0 0 -4.893705348297736
f 246663//72882 246664//72882 246556//72882
v 4159.481353449075 -2622.726245247673 10
v 4182.232246550924 -2622.726245247673 10
f 246665//72882 246666//72882 246558//72882
vn 0 0 -4.853115481626064
f 246556//72883 246555//72883 246663//72883
f 246558//72883 246557//72883 246665//72883
v 4194.981353449075 -2622.726245247673 0
v 4217.674135535822 -2622.726245247673 0
vn 0 0 -4.881205698981608
f 246667//72884 246668//72884 246560//72884
v 4194.981353449075 -2622.726245247673 10
v 4217.674135535822 -2622.726245247673 10
f 246669//72884 246670//72884 246562//72884
vn 0 0 -4.840615832309936
f 246560//72885 246559//72885 246667//72885
f 246562//72885 246561//72885 246669//72885
v 4230.537464464179 -2622.726245247673 0
v 4253.174135535822 -2622.726245247673 0
vn 0 0 -4.8691362486315555
f 246671//72886 246672//72886 246564//72886
v 4230.537464464179 -2622.726245247673 10
v 4253.174135535822 -2622.726245247673 10
f 246673//72886 246674//72886 246566//72886
vn 0 0 -4.8285463819598835
f 246564//72887 246563//72887 246671//72887
f 246566//72887 246565//72887 246673//72887
v 4266.037464464179 -2622.726245247673 0
v 4288.576162660063 -2622.726245247673 0
vn 0 0 -4.848062333689379
f 246675//72888 246676//72888 246568//72888
v 4266.037464464179 -2622.726245247673 10
v 4288.576162660063 -2622.726245247673 10
f 246677//72888 246678//72888 246570//72888
vn 0 0 -4.807472467017901
f 246568//72889 246567//72889 246675//72889
f 246570//72889 246569//72889 246677//72889
v 4301.423437339936 -2622.726245247673 0
v 4324.076162660063 -2622.726245247673 0
vn 0 0 -4.872589509183578
f 246679//72890 246680//72890 246572//72890
v 4301.423437339936 -2622.726245247673 10
v 4324.076162660063 -2622.726245247673 10
f 246681//72890 246682//72890 246574//72890
vn 0 0 -4.831999642512296
f 246572//72891 246571//72891 246679//72891
f 246574//72891 246573//72891 246681//72891
v 4336.923437339936 -2622.726245247673 0
vn 0 0 -6.446157820272105
f 246683//72892 5167//72892 246576//72892
v 4336.923437339936 -2622.726245247673 10
f 246684//72892 5168//72892 246578//72892
vn 0 0 -6.362180740489717
f 246576//72893 246575//72893 246683//72893
f 246578//72893 246577//72893 246684//72893
v 4382.83414716899 -2622.726245247673 0
vn 0 0 -3.1675221255888624
f 5165//72894 246685//72894 246580//72894
v 4382.83414716899 -2622.726245247673 10
f 5166//72894 246686//72894 246582//72894
vn 0 0 -3.0977487093376532
f 246580//72895 246579//72895 5165//72895
f 246582//72895 246581//72895 5166//72895
v 4403.883052831009 -2622.726245247673 0
v 4418.33414716899 -2622.726245247673 0
vn 0 0 -3.1084229236163257
f 246687//72896 246688//72896 246584//72896
v 4403.883052831009 -2622.726245247673 10
v 4418.33414716899 -2622.726245247673 10
f 246689//72896 246690//72896 246586//72896
vn 0 0 -3.0962403840074013
f 246584//72897 246583//72897 246687//72897
f 246586//72897 246585//72897 246689//72897
v 4439.383052831009 -2622.726245247673 0
v 4453.836651087698 -2622.726245247673 0
vn 0 0 -3.1089615152362757
f 246691//72898 246692//72898 246588//72898
v 4439.383052831009 -2622.726245247673 10
v 4453.836651087698 -2622.726245247673 10
f 246693//72898 246694//72898 246590//72898
vn 0 0 -3.096778975627547
f 246588//72899 246587//72899 246691//72899
f 246590//72899 246589//72899 246693//72899
v 4474.880948912302 -2622.726245247673 0
v 4489.336651087698 -2622.726245247673 0
vn 0 0 -3.109414067062776
f 246695//72900 246696//72900 246592//72900
v 4474.880948912302 -2622.726245247673 10
v 4489.336651087698 -2622.726245247673 10
f 246697//72900 246698//72900 246594//72900
vn 0 0 -3.097231527454243
f 246592//72901 246591//72901 246695//72901
f 246594//72901 246593//72901 246697//72901
v 4510.380948912302 -2622.726245247673 0
v 4524.952888050521 -2622.726245247673 0
vn 0 0 -3.134416577693617
f 246699//72902 246700//72902 246596//72902
v 4510.380948912302 -2622.726245247673 10
v 4524.952888050521 -2622.726245247673 10
f 246701//72902 246702//72902 246598//72902
vn 0 0 -3.1222340380848883
f 246596//72903 246595//72903 246699//72903
f 246598//72903 246597//72903 246701//72903
v 4545.977911949479 -2622.726245247673 0
v 4560.452888050521 -2622.726245247673 0
vn 0 0 -3.113559878508516
f 246703//72904 246704//72904 246600//72904
v 4545.977911949479 -2622.726245247673 10
v 4560.452888050521 -2622.726245247673 10
f 246705//72904 246706//72904 246602//72904
vn 0 0 -3.1013773388995913
f 246600//72905 246599//72905 246703//72905
f 246602//72905 246601//72905 246705//72905
v 4581.477911949479 -2622.726245247673 0
v 4595.455879083471 -2622.726245247673 0
vn 0 0 -3.0066535065556086
f 246707//72906 246708//72906 246604//72906
v 4581.477911949479 -2622.726245247673 10
v 4595.455879083471 -2622.726245247673 10
f 246709//72906 246710//72906 246606//72906
vn 0 0 -2.9944709669466842
f 246604//72907 246603//72907 246707//72907
f 246606//72907 246605//72907 246709//72907
v 4616.47532091653 -2622.726245247673 0
v 4630.955879083471 -2622.726245247673 0
vn 0 0 -3.11476057799833
f 246711//72908 246712//72908 246608//72908
v 4616.47532091653 -2622.726245247673 10
v 4630.955879083471 -2622.726245247673 10
f 246713//72908 246714//72908 246610//72908
vn 0 0 -3.1025780383894053
f 246608//72909 246607//72909 246711//72909
f 246610//72909 246609//72909 246713//72909
v 4651.97532091653 -2622.726245247673 0
v 4666.437737928284 -2622.726245247673 0
vn 0 0 -3.1108584248932307
f 246715//72910 246716//72910 246612//72910
v 4651.97532091653 -2622.726245247673 10
v 4666.437737928284 -2622.726245247673 10
f 246717//72910 246718//72910 246614//72910
vn 0 0 -3.0986758852845018
f 246612//72911 246611//72911 246715//72911
f 246614//72911 246613//72911 246717//72911
v 4687.491462071716 -2622.726245247673 0
v 4701.937737928284 -2622.726245247673 0
vn 0 0 -3.1073864707545975
f 246719//72912 246720//72912 246616//72912
v 4687.491462071716 -2622.726245247673 10
v 4701.937737928284 -2622.726245247673 10
f 246721//72912 246722//72912 246618//72912
vn 0 0 -3.095203931146064
f 246616//72913 246615//72913 246719//72913
f 246618//72913 246617//72913 246721//72913
v 4722.991462071716 -2622.726245247673 0
v 4737.33414716899 -2622.726245247673 0
vn 0 0 -3.0851041519672737
f 246723//72914 246724//72914 246620//72914
v 4722.991462071716 -2622.726245247673 10
v 4737.33414716899 -2622.726245247673 10
f 246725//72914 246726//72914 246622//72914
vn 0 0 -3.0729216123585448
f 246620//72915 246619//72915 246723//72915
f 246622//72915 246621//72915 246725//72915
v 4758.383052831009 -2622.726245247673 0
v 4772.83414716899 -2622.726245247673 0
f 246727//72896 246728//72896 246624//72896
v 4758.383052831009 -2622.726245247673 10
v 4772.83414716899 -2622.726245247673 10
f 246729//72896 246730//72896 246626//72896
f 246624//72897 246623//72897 246727//72897
f 246626//72897 246625//72897 246729//72897
v 4793.883052831009 -2622.726245247673 0
v 4819.703509086337 -2622.726245247673 0
vn 0 0 -5.553966796227321
f 246731//72916 246732//72916 5289//72916
v 4793.883052831009 -2622.726245247673 10
v 4819.703509086337 -2622.726245247673 10
f 246733//72916 246734//72916 5290//72916
vn 0 0 -5.484193379976112
f 5289//72917 246627//72917 246731//72917
f 5290//72917 246628//72917 246733//72917
v 4822.296490913663 -2622.726245247673 0
v 4880.876814229451 -2622.726245247673 0
vn 0 0 -12.600597270275234
f 246735//72918 246736//72918 246629//72918
v 4822.296490913663 -2622.726245247673 10
v 4880.876814229451 -2622.726245247673 10
f 246737//72918 246738//72918 246630//72918
vn 0 0 -12.536864585556968
f 246629//72919 5283//72919 246735//72919
f 246630//72919 5284//72919 246737//72919
v 3348.1 -2622.3325179624835 0
v 3913.7454282032686 -2622.3325179624835 0
vn 0 0 -222.71003882630848
f 246739//72920 246740//72920 246633//72920
v 3348.1 -2622.3325179624835 10
v 3913.7454282032686 -2622.3325179624835 10
f 246741//72920 246742//72920 246634//72920
vn 0 0 -222.49667048360686
f 246633//72921 246631//72921 246739//72921
f 246634//72921 246632//72921 246741//72921
v 3915.2545717967314 -2622.3325179624835 0
v 3934.2488674598417 -2622.3325179624835 0
vn 0 0 -7.478572465522542
f 246743//72922 246744//72922 246636//72922
v 3915.2545717967314 -2622.3325179624835 10
v 3934.2488674598417 -2622.3325179624835 10
f 246745//72922 246746//72922 246638//72922
vn 0 0 -7.197205530865375
f 246636//72923 246635//72923 246743//72923
f 246638//72923 246637//72923 246745//72923
v 3946.7507325401584 -2622.3325179624835 0
v 3969.7488674598417 -2622.3325179624835 0
vn 0 0 -9.054993226348046
f 246747//72924 246748//72924 246640//72924
v 3946.7507325401584 -2622.3325179624835 10
v 3969.7488674598417 -2622.3325179624835 10
f 246749//72924 246750//72924 246642//72924
vn 0 0 -8.918996042436937
f 246640//72925 246639//72925 246747//72925
f 246642//72925 246641//72925 246749//72925
v 3982.2507325401584 -2622.3325179624835 0
v 4005.2567436715494 -2622.3325179624835 0
vn 0 0 -9.058094305801317
f 246751//72926 246752//72926 246644//72926
v 3982.2507325401584 -2622.3325179624835 10
v 4005.2567436715494 -2622.3325179624835 10
f 246753//72926 246754//72926 246646//72926
vn 0 0 -8.92209712189003
f 246644//72927 246643//72927 246751//72927
f 246646//72927 246645//72927 246753//72927
v 4017.7432563284506 -2622.3325179624835 0
v 4040.7567436715494 -2622.3325179624835 0
vn 0 0 -9.061037894340553
f 246755//72928 246756//72928 246648//72928
v 4017.7432563284506 -2622.3325179624835 10
v 4040.7567436715494 -2622.3325179624835 10
f 246757//72928 246758//72928 246650//72928
vn 0 0 -8.925040710429084
f 246648//72929 246647//72929 246755//72929
f 246650//72929 246649//72929 246757//72929
v 4053.2432563284506 -2622.3325179624835 0
v 4076.3954521685196 -2622.3325179624835 0
vn 0 0 -9.115651214285316
f 246759//72930 246760//72930 246652//72930
v 4053.2432563284506 -2622.3325179624835 10
v 4076.3954521685196 -2622.3325179624835 10
f 246761//72930 246762//72930 246654//72930
vn 0 0 -8.979654030374029
f 246652//72931 246651//72931 246759//72931
f 246654//72931 246653//72931 246761//72931
v 4088.8177478314806 -2622.3325179624835 0
v 4111.89545216852 -2622.3325179624835 0
vn 0 0 -9.08632187702781
f 246763//72932 246764//72932 246656//72932
v 4088.8177478314806 -2622.3325179624835 10
v 4111.89545216852 -2622.3325179624835 10
f 246765//72932 246766//72932 246658//72932
vn 0 0 -8.950324693116341
f 246656//72933 246655//72933 246763//72933
f 246658//72933 246657//72933 246765//72933
v 4124.31774783148 -2622.3325179624835 0
v 4146.904951350702 -2622.3325179624835 0
vn 0 0 -8.893198321645123
f 246767//72934 246768//72934 246660//72934
v 4124.31774783148 -2622.3325179624835 10
v 4146.904951350702 -2622.3325179624835 10
f 246769//72934 246770//72934 246662//72934
vn 0 0 -8.757201137733656
f 246660//72935 246659//72935 246767//72935
f 246662//72935 246661//72935 246769//72935
v 4159.3086486492975 -2622.3325179624835 0
v 4182.404951350702 -2622.3325179624835 0
vn 0 0 -9.093644560538051
f 246771//72936 246772//72936 246664//72936
v 4159.3086486492975 -2622.3325179624835 10
v 4182.404951350702 -2622.3325179624835 10
f 246773//72936 246774//72936 246666//72936
vn 0 0 -8.95764737662694
f 246664//72937 246663//72937 246771//72937
f 246666//72937 246665//72937 246773//72937
v 4194.8086486492975 -2622.3325179624835 0
v 4217.846840335599 -2622.3325179624835 0
vn 0 0 -9.070764668322163
f 246775//72938 246776//72938 246668//72938
v 4194.8086486492975 -2622.3325179624835 10
v 4217.846840335599 -2622.3325179624835 10
f 246777//72938 246778//72938 246670//72938
vn 0 0 -8.934767484411053
f 246668//72939 246667//72939 246775//72939
f 246670//72939 246669//72939 246777//72939
v 4230.364759664401 -2622.3325179624835 0
v 4253.346840335599 -2622.3325179624835 0
vn 0 0 -9.048672230676098
f 246779//72940 246780//72940 246672//72940
v 4230.364759664401 -2622.3325179624835 10
v 4253.346840335599 -2622.3325179624835 10
f 246781//72940 246782//72940 246674//72940
vn 0 0 -8.912675046764988
f 246672//72941 246671//72941 246779//72941
f 246674//72941 246673//72941 246781//72941
v 4265.864759664401 -2622.3325179624835 0
v 4288.748867459842 -2622.3325179624835 0
vn 0 0 -9.0100976362819
f 246783//72942 246784//72942 246676//72942
v 4265.864759664401 -2622.3325179624835 10
v 4288.748867459842 -2622.3325179624835 10
f 246785//72942 246786//72942 246678//72942
vn 0 0 -8.874100452370433
f 246676//72943 246675//72943 246783//72943
f 246678//72943 246677//72943 246785//72943
v 4301.2507325401575 -2622.3325179624835 0
v 4324.248867459842 -2622.3325179624835 0
vn 0 0 -9.054993226348405
f 246787//72944 246788//72944 246680//72944
v 4301.2507325401575 -2622.3325179624835 10
v 4324.248867459842 -2622.3325179624835 10
f 246789//72944 246790//72944 246682//72944
vn 0 0 -8.918996042436579
f 246680//72945 246679//72945 246787//72945
f 246682//72945 246681//72945 246789//72945
v 4336.7507325401575 -2622.3325179624835 0
v 4382.885982349453 -2622.3325179624835 0
vn 0 0 -18.16470665895199
f 246791//72946 246792//72946 246685//72946
v 4336.7507325401575 -2622.3325179624835 10
v 4382.885982349453 -2622.3325179624835 10
f 246793//72946 246794//72946 246686//72946
vn 0 0 -18.07629914211505
f 246685//72947 246683//72947 246791//72947
f 246686//72947 246684//72947 246793//72947
v 4403.831217650546 -2622.3325179624835 0
v 4418.385982349453 -2622.3325179624835 0
vn 0 0 -5.73060799147223
f 246795//72948 246796//72948 246688//72948
v 4403.831217650546 -2622.3325179624835 10
v 4418.385982349453 -2622.3325179624835 10
f 246797//72948 246798//72948 246690//72948
vn 0 0 -5.689790141710177
f 246688//72949 246687//72949 246795//72949
f 246690//72949 246689//72949 246797//72949
v 4439.331217650546 -2622.3325179624835 0
v 4453.888486268162 -2622.3325179624835 0
vn 0 0 -5.731593852587662
f 246799//72950 246800//72950 246692//72950
v 4439.331217650546 -2622.3325179624835 10
v 4453.888486268162 -2622.3325179624835 10
f 246801//72950 246802//72950 246694//72950
vn 0 0 -5.690776002825251
f 246692//72951 246691//72951 246799//72951
f 246694//72951 246693//72951 246801//72951
v 4474.829113731838 -2622.3325179624835 0
v 4489.388486268162 -2622.3325179624835 0
vn 0 0 -5.7324222227887
f 246803//72952 246804//72952 246696//72952
v 4474.829113731838 -2622.3325179624835 10
v 4489.388486268162 -2622.3325179624835 10
f 246805//72952 246806//72952 246698//72952
vn 0 0 -5.691604373025931
f 246696//72953 246695//72953 246803//72953
f 246698//72953 246697//72953 246805//72953
v 4510.329113731838 -2622.3325179624835 0
v 4525.004723230984 -2622.3325179624835 0
vn 0 0 -5.778187886599578
f 246807//72954 246808//72954 246700//72954
v 4510.329113731838 -2622.3325179624835 10
v 4525.004723230984 -2622.3325179624835 10
f 246809//72954 246810//72954 246702//72954
vn 0 0 -5.7373700368371665
f 246700//72955 246699//72955 246807//72955
f 246702//72955 246701//72955 246809//72955
v 4545.926076769016 -2622.3325179624835 0
v 4560.504723230984 -2622.3325179624835 0
vn 0 0 -5.740010893208004
f 246811//72956 246812//72956 246704//72956
v 4545.926076769016 -2622.3325179624835 10
v 4560.504723230984 -2622.3325179624835 10
f 246813//72956 246814//72956 246706//72956
vn 0 0 -5.699193043445952
f 246704//72957 246703//72957 246811//72957
f 246706//72957 246705//72957 246813//72957
v 4581.426076769016 -2622.3325179624835 0
vn 0 0 -5.544324901896375
f 246815//72958 4445//72958 246708//72958
v 4581.426076769016 -2622.3325179624835 10
f 246816//72958 4446//72958 246710//72958
vn 0 0 -5.503507052134323
f 246708//72959 246707//72959 246815//72959
f 246710//72959 246709//72959 246816//72959
vn 0 0 -5.742208704859822
f 4425//72960 1757//72960 246712//72960
f 4426//72960 1758//72960 246714//72960
vn 0 0 -5.7013908550977686
f 246712//72961 246711//72961 4425//72961
f 246714//72961 246713//72961 4426//72961
v 4666.489573108748 -2622.3325179624835 0
vn 0 0 -5.735066037078343
f 1737//72962 246817//72962 246716//72962
v 4666.489573108748 -2622.3325179624835 10
f 1738//72962 246818//72962 246718//72962
vn 0 0 -5.6942481873159325
f 246716//72963 246715//72963 1737//72963
f 246718//72963 246717//72963 1738//72963
v 4687.439626891252 -2622.3325179624835 0
v 4701.989573108748 -2622.3325179624835 0
vn 0 0 -5.728710823867403
f 246819//72964 246820//72964 246720//72964
v 4687.439626891252 -2622.3325179624835 10
v 4701.989573108748 -2622.3325179624835 10
f 246821//72964 246822//72964 246722//72964
vn 0 0 -5.687892974104635
f 246720//72965 246719//72965 246819//72965
f 246722//72965 246721//72965 246821//72965
v 4722.939626891252 -2622.3325179624835 0
v 4737.385982349453 -2622.3325179624835 0
vn 0 0 -5.687924315439466
f 246823//72966 246824//72966 246724//72966
v 4722.939626891252 -2622.3325179624835 10
v 4737.385982349453 -2622.3325179624835 10
f 246825//72966 246826//72966 246726//72966
vn 0 0 -5.647106465677056
f 246724//72967 246723//72967 246823//72967
f 246726//72967 246725//72967 246825//72967
v 4758.331217650546 -2622.3325179624835 0
v 4772.885982349453 -2622.3325179624835 0
f 246827//72948 246828//72948 246728//72948
v 4758.331217650546 -2622.3325179624835 10
v 4772.885982349453 -2622.3325179624835 10
f 246829//72948 246830//72948 246730//72948
f 246728//72949 246727//72949 246827//72949
f 246730//72949 246729//72949 246829//72949
v 4793.831217650546 -2622.3325179624835 0
v 4820.245428203268 -2622.3325179624835 0
vn 0 0 -10.399995411346165
f 246831//72968 246832//72968 246732//72968
v 4793.831217650546 -2622.3325179624835 10
v 4820.245428203268 -2622.3325179624835 10
f 246833//72968 246834//72968 246734//72968
vn 0 0 -10.166218143763883
f 246732//72969 246731//72969 246831//72969
f 246734//72969 246733//72969 246833//72969
v 4821.754571796732 -2622.3325179624835 0
v 4880.877244297485 -2622.3325179624835 0
vn 0 0 -23.278209336867537
f 246835//72970 246836//72970 246736//72970
v 4821.754571796732 -2622.3325179624835 10
v 4880.877244297485 -2622.3325179624835 10
f 246837//72970 246838//72970 246738//72970
vn 0 0 -23.06467166464685
f 246736//72971 246735//72971 246835//72971
f 246738//72971 246737//72971 246837//72971
v 3348.1 -2622.3113179624843 0
v 3913.7746074999814 -2622.3113179624843 0
vn 0 0 -11.992301678561683
f 246839//72972 246840//72972 246740//72972
v 3348.1 -2622.3113179624843 10
v 3913.7746074999814 -2622.3113179624843 10
f 246841//72972 246842//72972 246742//72972
vn 0 0 -11.991683077471395
f 246740//72973 246739//72973 246839//72973
f 246742//72973 246741//72973 246841//72973
v 3915.2253925000186 -2622.3113179624843 0
v 3934.258166642024 -2622.3113179624843 0
vn 0 0 -0.4034948117957835
f 246843//72974 246844//72974 246744//72974
v 3915.2253925000186 -2622.3113179624843 10
v 3934.258166642024 -2622.3113179624843 10
f 246845//72974 246846//72974 246746//72974
vn 0 0 -0.4026790680432333
f 246744//72975 246743//72975 246843//72975
f 246746//72975 246745//72975 246845//72975
v 3946.741433357976 -2622.3113179624843 0
v 3969.758166642024 -2622.3113179624843 0
vn 0 0 -0.4879547456040056
f 246847//72976 246848//72976 246748//72976
v 3946.741433357976 -2622.3113179624843 10
v 3969.758166642024 -2622.3113179624843 10
f 246849//72976 246850//72976 246750//72976
vn 0 0 -0.4875604602794807
f 246748//72977 246747//72977 246847//72977
f 246750//72977 246749//72977 246849//72977
v 3982.241433357976 -2622.3113179624843 0
v 4005.2660428537315 -2622.3113179624843 0
vn 0 0 -0.4881217212921942
f 246851//72978 246852//72978 246752//72978
v 3982.241433357976 -2622.3113179624843 10
v 4005.2660428537315 -2622.3113179624843 10
f 246853//72978 246854//72978 246754//72978
vn 0 0 -0.4877274359676789
f 246752//72979 246751//72979 246851//72979
f 246754//72979 246753//72979 246853//72979
v 4017.7339571462685 -2622.3113179624843 0
v 4040.7660428537315 -2622.3113179624843 0
vn 0 0 -0.48828021698038526
f 246855//72980 246856//72980 246756//72980
v 4017.7339571462685 -2622.3113179624843 10
v 4040.7660428537315 -2622.3113179624843 10
f 246857//72980 246858//72980 246758//72980
vn 0 0 -0.4878859316558796
f 246756//72981 246755//72981 246855//72981
f 246758//72981 246757//72981 246857//72981
v 4053.2339571462685 -2622.3113179624843 0
v 4076.404751350702 -2622.3113179624843 0
vn 0 0 -0.49122083711605447
f 246859//72982 246860//72982 246760//72982
v 4053.2339571462685 -2622.3113179624843 10
v 4076.404751350702 -2622.3113179624843 10
f 246861//72982 246862//72982 246762//72982
vn 0 0 -0.4908265517915392
f 246760//72983 246759//72983 246859//72983
f 246762//72983 246761//72983 246861//72983
v 4088.808448649298 -2622.3113179624843 0
v 4111.904751350702 -2622.3113179624843 0
f 246863//55850 246864//55850 246764//55850
v 4088.808448649298 -2622.3113179624843 10
v 4111.904751350702 -2622.3113179624843 10
f 246865//55850 246866//55850 246766//55850
vn 0 0 -0.48924733192737047
f 246764//72984 246763//72984 246863//72984
f 246766//72984 246765//72984 246865//72984
v 4124.308448649298 -2622.3113179624843 0
v 4146.914250532885 -2622.3113179624843 0
vn 0 0 -0.479242999914534
f 246867//72985 246868//72985 246768//72985
v 4124.308448649298 -2622.3113179624843 10
v 4146.914250532885 -2622.3113179624843 10
f 246869//72985 246870//72985 246770//72985
vn 0 0 -0.4788487145900091
f 246768//72986 246767//72986 246867//72986
f 246770//72986 246769//72986 246869//72986
v 4159.299349467115 -2622.3113179624843 0
v 4182.414250532885 -2622.3113179624843 0
f 246871//55849 246872//55849 246772//55849
v 4159.299349467115 -2622.3113179624843 10
v 4182.414250532885 -2622.3113179624843 10
f 246873//55849 246874//55849 246774//55849
f 246772//55850 246771//55850 246871//55850
f 246774//55850 246773//55850 246873//55850
v 4194.799349467115 -2622.3113179624843 0
v 4217.856139517781 -2622.3113179624843 0
vn 0 0 -0.4888039490562839
f 246875//72987 246876//72987 246776//72987
v 4194.799349467115 -2622.3113179624843 10
v 4217.856139517781 -2622.3113179624843 10
f 246877//72987 246878//72987 246778//72987
vn 0 0 -0.488409663731759
f 246776//72988 246775//72988 246875//72988
f 246778//72988 246777//72988 246877//72988
v 4230.355460482219 -2622.3113179624843 0
v 4253.356139517781 -2622.3113179624843 0
f 246879//55853 246880//55853 246780//55853
v 4230.355460482219 -2622.3113179624843 10
v 4253.356139517781 -2622.3113179624843 10
f 246881//55853 246882//55853 246782//55853
f 246780//55854 246779//55854 246879//55854
f 246782//55854 246781//55854 246881//55854
v 4265.855460482219 -2622.3113179624843 0
v 4288.758166642024 -2622.3113179624843 0
vn 0 0 -0.4855373705701237
f 246883//72989 246884//72989 246784//72989
v 4265.855460482219 -2622.3113179624843 10
v 4288.758166642024 -2622.3113179624843 10
f 246885//72989 246886//72989 246786//72989
vn 0 0 -0.48514308524561806
f 246784//72990 246783//72990 246883//72990
f 246786//72990 246785//72990 246885//72990
v 4301.241433357975 -2622.3113179624843 0
v 4324.258166642024 -2622.3113179624843 0
f 246887//72976 246888//72976 246788//72976
v 4301.241433357975 -2622.3113179624843 10
v 4324.258166642024 -2622.3113179624843 10
f 246889//72976 246890//72976 246790//72976
vn 0 0 -0.48756046027949995
f 246788//72991 246787//72991 246887//72991
f 246790//72991 246789//72991 246889//72991
v 4336.741433357975 -2622.3113179624843 0
v 4382.888773382402 -2622.3113179624843 0
vn 0 0 -0.9783236084821214
f 246891//72992 246892//72992 246792//72992
v 4336.741433357975 -2622.3113179624843 10
v 4382.888773382402 -2622.3113179624843 10
f 246893//72992 246894//72992 246794//72992
vn 0 0 -0.9780672959213506
f 246792//72993 246791//72993 246891//72993
f 246794//72993 246793//72993 246893//72993
v 4403.828426617597 -2622.3113179624843 0
v 4418.388773382402 -2622.3113179624843 0
vn 0 0 -0.30867935140259856
f 246895//72994 246896//72994 246796//72994
v 4403.828426617597 -2622.3113179624843 10
v 4418.388773382402 -2622.3113179624843 10
f 246897//72994 246898//72994 246798//72994
vn 0 0 -0.3085610116055626
f 246796//72995 246795//72995 246895//72995
f 246798//72995 246797//72995 246897//72995
v 4439.328426617597 -2622.3113179624843 0
v 4453.89127730111 -2622.3113179624843 0
vn 0 0 -0.3087324344791975
f 246899//72996 246900//72996 246800//72996
v 4439.328426617597 -2622.3113179624843 10
v 4453.89127730111 -2622.3113179624843 10
f 246901//72996 246902//72996 246802//72996
vn 0 0 -0.3086140946821809
f 246800//72997 246799//72997 246899//72997
f 246802//72997 246801//72997 246901//72997
v 4474.82632269889 -2622.3113179624843 0
v 4489.39127730111 -2622.3113179624843 0
vn 0 0 -0.3087770375557796
f 246903//72998 246904//72998 246804//72998
v 4474.82632269889 -2622.3113179624843 10
v 4489.39127730111 -2622.3113179624843 10
f 246905//72998 246906//72998 246806//72998
vn 0 0 -0.30865869775878224
f 246804//72999 246803//72999 246903//72999
f 246806//72999 246805//72999 246905//72999
v 4510.32632269889 -2622.3113179624843 0
vn 0 0 -0.3112412611675516
f 246907//73000 4543//73000 246808//73000
v 4510.32632269889 -2622.3113179624843 10
f 246908//73000 4544//73000 246810//73000
vn 0 0 -0.31112292137053493
f 246808//73001 246807//73001 246907//73001
f 246810//73001 246809//73001 246908//73001
f 4523//54925 1903//54925 246812//54925
f 4524//54925 1904//54925 246814//54925
f 246812//54929 246811//54929 4523//54929
f 246814//54929 246813//54929 4524//54929
v 4595.516495591456 -2622.3113179624843 0
f 1883//54928 246909//54928 4445//54928
v 4595.516495591456 -2622.3113179624843 10
f 1884//54928 246910//54928 4446//54928
f 4445//54927 246815//54927 1883//54927
f 4446//54927 246816//54927 1884//54927
v 4616.414704408545 -2622.3113179624843 0
v 4631.016495591456 -2622.3113179624843 0
f 246911//54926 246912//54926 1757//54926
v 4616.414704408545 -2622.3113179624843 10
v 4631.016495591456 -2622.3113179624843 10
f 246913//54926 246914//54926 1758//54926
f 1757//54925 4425//54925 246911//54925
f 1758//54925 4426//54925 246913//54925
v 4651.914704408545 -2622.3113179624843 0
v 4666.492364141696 -2622.3113179624843 0
f 246915//55869 246916//55869 246817//55869
v 4651.914704408545 -2622.3113179624843 10
v 4666.492364141696 -2622.3113179624843 10
f 246917//55869 246918//55869 246818//55869
f 246817//55870 1737//55870 246915//55870
f 246818//55870 1738//55870 246917//55870
v 4687.436835858304 -2622.3113179624843 0
v 4701.992364141696 -2622.3113179624843 0
f 246919//55871 246920//55871 246820//55871
v 4687.436835858304 -2622.3113179624843 10
v 4701.992364141696 -2622.3113179624843 10
f 246921//55871 246922//55871 246822//55871
f 246820//55872 246819//55872 246919//55872
f 246822//55872 246821//55872 246921//55872
v 4722.936835858304 -2622.3113179624843 0
v 4737.388773382402 -2622.3113179624843 0
vn 0 0 -0.30638107549968857
f 246923//73002 246924//73002 246824//73002
v 4722.936835858304 -2622.3113179624843 10
v 4737.388773382402 -2622.3113179624843 10
f 246925//73002 246926//73002 246826//73002
vn 0 0 -0.30626273570267193
f 246824//73003 246823//73003 246923//73003
f 246826//73003 246825//73003 246925//73003
v 4758.328426617597 -2622.3113179624843 0
v 4772.888773382402 -2622.3113179624843 0
f 246927//72994 246928//72994 246828//72994
v 4758.328426617597 -2622.3113179624843 10
v 4772.888773382402 -2622.3113179624843 10
f 246929//72994 246930//72994 246830//72994
f 246828//72995 246827//72995 246927//72995
f 246830//72995 246829//72995 246929//72995
v 4793.828426617597 -2622.3113179624843 0
v 4820.274607499981 -2622.3113179624843 0
vn 0 0 -0.5606590346860756
f 246931//73004 246932//73004 246832//73004
v 4793.828426617597 -2622.3113179624843 10
v 4820.274607499981 -2622.3113179624843 10
f 246933//73004 246934//73004 246834//73004
vn 0 0 -0.5599812636972505
f 246832//73005 246831//73005 246931//73005
f 246834//73005 246833//73005 246933//73005
v 4821.725392500019 -2622.3113179624843 0
v 4880.877267454231 -2622.3113179624843 0
vn 0 0 -1.2540197489835005
f 246935//73006 246936//73006 246836//73006
v 4821.725392500019 -2622.3113179624843 10
v 4880.877267454231 -2622.3113179624843 10
f 246937//73006 246938//73006 246838//73006
vn 0 0 -1.2534006569701877
f 246836//73007 246835//73007 246935//73007
f 246838//73007 246837//73007 246937//73007
v 3348.1 -2622.2381179624845 0
v 3913.8753586565595 -2622.2381179624845 0
vn 0 0 -41.414756253555595
f 246939//73008 246940//73008 246840//73008
v 3348.1 -2622.2381179624845 10
v 3913.8753586565595 -2622.2381179624845 10
f 246941//73008 246942//73008 246842//73008
vn 0 0 -41.4073812688941
f 246840//73009 246839//73009 246939//73009
f 246842//73009 246841//73009 246941//73009
v 3915.1246413434405 -2622.2381179624845 0
v 3934.2902751389943 -2622.2381179624845 0
vn 0 0 -1.4029243938309912
f 246943//73010 246944//73010 246844//73010
v 3915.1246413434405 -2622.2381179624845 10
v 3934.2902751389943 -2622.2381179624845 10
f 246945//73010 246946//73010 246846//73010
vn 0 0 -1.39319906719129
f 246844//73011 246843//73011 246943//73011
f 246846//73011 246845//73011 246945//73011
v 3946.709324861006 -2622.2381179624845 0
v 3969.7902751389943 -2622.2381179624845 0
vn 0 0 -1.689525560344489
f 246947//73012 246948//73012 246848//73012
v 3946.709324861006 -2622.2381179624845 10
v 3969.7902751389943 -2622.2381179624845 10
f 246949//73012 246950//73012 246850//73012
vn 0 0 -1.6848248763880829
f 246848//73013 246847//73013 246947//73013
f 246850//73013 246849//73013 246949//73013
v 3982.209324861006 -2622.2381179624845 0
v 4005.298151350702 -2622.2381179624845 0
vn 0 0 -1.690102099041495
f 246951//73014 246952//73014 246852//73014
v 3982.209324861006 -2622.2381179624845 10
v 4005.298151350702 -2622.2381179624845 10
f 246953//73014 246954//73014 246854//73014
vn 0 0 -1.6854014150850556
f 246852//73015 246851//73015 246951//73015
f 246854//73015 246853//73015 246953//73015
v 4017.701848649298 -2622.2381179624845 0
v 4040.798151350702 -2622.2381179624845 0
vn 0 0 -1.6906493577385084
f 246955//73016 246956//73016 246856//73016
v 4017.701848649298 -2622.2381179624845 10
v 4040.798151350702 -2622.2381179624845 10
f 246957//73016 246958//73016 246858//73016
vn 0 0 -1.685948673782036
f 246856//73017 246855//73017 246955//73017
f 246858//73017 246857//73017 246957//73017
v 4053.201848649298 -2622.2381179624845 0
v 4076.4368598476726 -2622.2381179624845 0
vn 0 0 -1.7008028197167304
f 246959//73018 246960//73018 246860//73018
v 4053.201848649298 -2622.2381179624845 10
v 4076.4368598476726 -2622.2381179624845 10
f 246961//73018 246962//73018 246862//73018
vn 0 0 -1.6961021357602577
f 246860//73019 246859//73019 246959//73019
f 246862//73019 246861//73019 246961//73019
v 4088.7763401523275 -2622.2381179624845 0
v 4111.936859847672 -2622.2381179624845 0
vn 0 0 -1.6953500416949479
f 246963//73020 246964//73020 246864//73020
v 4088.7763401523275 -2622.2381179624845 10
v 4111.936859847672 -2622.2381179624845 10
f 246965//73020 246966//73020 246866//73020
f 246864//73016 246863//73016 246963//73016
f 246866//73016 246865//73016 246965//73016
v 4124.276340152328 -2622.2381179624845 0
v 4146.946359029855 -2622.2381179624845 0
vn 0 0 -1.6594453818307628
f 246967//73021 246968//73021 246868//73021
v 4124.276340152328 -2622.2381179624845 10
v 4146.946359029855 -2622.2381179624845 10
f 246969//73021 246970//73021 246870//73021
vn 0 0 -1.6547446978743567
f 246868//73022 246867//73022 246967//73022
f 246870//73022 246869//73022 246969//73022
v 4159.2672409701445 -2622.2381179624845 0
v 4182.446359029855 -2622.2381179624845 0
vn 0 0 -1.6967114419665001
f 246971//73023 246972//73023 246872//73023
v 4159.2672409701445 -2622.2381179624845 10
v 4182.446359029855 -2622.2381179624845 10
f 246973//73023 246974//73023 246874//73023
vn 0 0 -1.6920107580100943
f 246872//73024 246871//73024 246971//73024
f 246874//73024 246873//73024 246973//73024
v 4194.7672409701445 -2622.2381179624845 0
v 4217.888248014752 -2622.2381179624845 0
vn 0 0 -1.6924577156610123
f 246975//73025 246976//73025 246876//73025
v 4194.7672409701445 -2622.2381179624845 10
v 4217.888248014752 -2622.2381179624845 10
f 246977//73025 246978//73025 246878//73025
vn 0 0 -1.6877570317045396
f 246876//73026 246875//73026 246975//73026
f 246878//73026 246877//73026 246977//73026
v 4230.323351985248 -2622.2381179624845 0
v 4253.388248014752 -2622.2381179624845 0
vn 0 0 -1.6883503893554208
f 246979//73027 246980//73027 246880//73027
v 4230.323351985248 -2622.2381179624845 10
v 4253.388248014752 -2622.2381179624845 10
f 246981//73027 246982//73027 246882//73027
vn 0 0 -1.6836497053988815
f 246880//73028 246879//73028 246979//73028
f 246882//73028 246881//73028 246981//73028
v 4265.823351985248 -2622.2381179624845 0
v 4288.790275138994 -2622.2381179624845 0
vn 0 0 -1.681178774849925
f 246983//73029 246984//73029 246884//73029
v 4265.823351985248 -2622.2381179624845 10
v 4288.790275138994 -2622.2381179624845 10
f 246985//73029 246986//73029 246886//73029
vn 0 0 -1.6764780908934522
f 246884//73030 246883//73030 246983//73030
f 246886//73030 246885//73030 246985//73030
v 4301.209324861005 -2622.2381179624845 0
v 4324.290275138994 -2622.2381179624845 0
f 246987//73012 246988//73012 246888//73012
v 4301.209324861005 -2622.2381179624845 10
v 4324.290275138994 -2622.2381179624845 10
f 246989//73012 246990//73012 246890//73012
f 246888//73013 246887//73013 246987//73013
f 246890//73013 246889//73013 246989//73013
v 4336.709324861005 -2622.2381179624845 0
v 4382.898410345225 -2622.2381179624845 0
vn 0 0 -3.3810410574363314
f 246991//73031 246992//73031 246892//73031
v 4336.709324861005 -2622.2381179624845 10
v 4382.898410345225 -2622.2381179624845 10
f 246993//73031 246994//73031 246894//73031
vn 0 0 -3.377985289779509
f 246892//73032 246891//73032 246991//73032
f 246894//73032 246893//73032 246993//73032
v 4403.818789654774 -2622.2381179624845 0
v 4418.398410345225 -2622.2381179624845 0
vn 0 0 -1.0672282345382902
f 246995//73033 246996//73033 246896//73033
v 4403.818789654774 -2622.2381179624845 10
v 4418.398410345225 -2622.2381179624845 10
f 246997//73033 246998//73033 246898//73033
vn 0 0 -1.0658173831810511
f 246896//73034 246895//73034 246995//73034
f 246898//73034 246897//73034 246997//73034
v 4439.318789654774 -2622.2381179624845 0
vn 0 0 -1.067411521387752
f 246999//73035 4063//73035 246900//73035
v 4439.318789654774 -2622.2381179624845 10
f 247000//73035 4064//73035 246902//73035
vn 0 0 -1.066000670030446
f 246900//73036 246899//73036 246999//73036
f 246902//73036 246901//73036 247000//73036
vn 0 0 -1.0675655282371543
f 4043//73037 1421//73037 246904//73037
f 4044//73037 1422//73037 246906//73037
vn 0 0 -1.066154676879782
f 246904//73038 246903//73038 4043//73038
f 246906//73038 246905//73038 4044//73038
v 4525.037834696699 -2622.2381179624845 0
vn 0 0 -1.0775881039155777
f 1401//73039 247001//73039 4543//73039
v 4525.037834696699 -2622.2381179624845 10
f 1402//73039 247002//73039 4544//73039
vn 0 0 -1.0746632225584536
f 4543//73040 246907//73040 1401//73040
f 4544//73040 246908//73040 1402//73040
v 4545.892965303301 -2622.2381179624845 0
v 4560.537834696699 -2622.2381179624845 0
vn 0 0 -1.07200443959403
f 247003//73041 247004//73041 1903//73041
v 4545.892965303301 -2622.2381179624845 10
v 4560.537834696699 -2622.2381179624845 10
f 247005//73041 247006//73041 1904//73041
f 1903//73037 4523//73037 247003//73037
f 1904//73037 4524//73037 247005//73037
v 4581.392965303301 -2622.2381179624845 0
v 4595.546816024222 -2622.2381179624845 0
vn 0 0 -1.0360618727687776
f 247007//73042 247008//73042 246909//73042
v 4581.392965303301 -2622.2381179624845 10
v 4595.546816024222 -2622.2381179624845 10
f 247009//73042 247010//73042 246910//73042
vn 0 0 -1.031622961411902
f 246909//73043 1883//73043 247007//73043
f 246910//73043 1884//73043 247009//73043
v 4616.384383975779 -2622.2381179624845 0
v 4631.046816024222 -2622.2381179624845 0
vn 0 0 -1.073290025943281
f 247011//73044 247012//73044 246912//73044
v 4616.384383975779 -2622.2381179624845 10
v 4631.046816024222 -2622.2381179624845 10
f 247013//73044 247014//73044 246914//73044
vn 0 0 -1.0688511145864055
f 246912//73045 246911//73045 247011//73045
f 246914//73045 246913//73045 247013//73045
v 4651.884383975779 -2622.2381179624845 0
v 4666.50200110452 -2622.2381179624845 0
vn 0 0 -1.070009573821116
f 247015//73046 247016//73046 246916//73046
v 4651.884383975779 -2622.2381179624845 10
v 4666.50200110452 -2622.2381179624845 10
f 247017//73046 247018//73046 246918//73046
vn 0 0 -1.067084692463992
f 246916//73047 246915//73047 247015//73047
f 246918//73047 246917//73047 247017//73047
v 4687.427198895481 -2622.2381179624845 0
v 4702.00200110452 -2622.2381179624845 0
vn 0 0 -1.0668755216989805
f 247019//73048 247020//73048 246920//73048
v 4687.427198895481 -2622.2381179624845 10
v 4702.00200110452 -2622.2381179624845 10
f 247021//73048 247022//73048 246922//73048
vn 0 0 -1.065464670341608
f 246920//73049 246919//73049 247019//73049
f 246922//73049 246921//73049 247021//73049
v 4722.927198895481 -2622.2381179624845 0
v 4737.398410345225 -2622.2381179624845 0
vn 0 0 -1.0592926781186054
f 247023//73050 247024//73050 246924//73050
v 4722.927198895481 -2622.2381179624845 10
v 4737.398410345225 -2622.2381179624845 10
f 247025//73050 247026//73050 246926//73050
vn 0 0 -1.0578818267612997
f 246924//73051 246923//73051 247023//73051
f 246926//73051 246925//73051 247025//73051
v 4758.318789654774 -2622.2381179624845 0
v 4772.898410345225 -2622.2381179624845 0
f 247027//73033 247028//73033 246928//73033
v 4758.318789654774 -2622.2381179624845 10
v 4772.898410345225 -2622.2381179624845 10
f 247029//73033 247030//73033 246930//73033
f 246928//73034 246927//73034 247027//73034
f 246930//73034 246929//73034 247029//73034
v 4793.818789654774 -2622.2381179624845 0
v 4820.375358656559 -2622.2381179624845 0
vn 0 0 -1.9439408509257348
f 247031//73052 247032//73052 246932//73052
v 4793.818789654774 -2622.2381179624845 10
v 4820.375358656559 -2622.2381179624845 10
f 247033//73052 247034//73052 246934//73052
vn 0 0 -1.9358604405856503
f 246932//73053 246931//73053 247031//73053
f 246934//73053 246933//73053 247033//73053
v 4821.624641343441 -2622.2381179624845 0
v 4880.877347410538 -2622.2381179624845 0
vn 0 0 -4.337298084100571
f 247035//73054 247036//73054 246936//73054
v 4821.624641343441 -2622.2381179624845 10
v 4880.877347410538 -2622.2381179624845 10
f 247037//73054 247038//73054 246938//73054
vn 0 0 -4.329917246637383
f 246936//73055 246935//73055 247035//73055
f 246938//73055 246937//73055 247037//73055
v 3348.1 -2622.226245247673 0
vn 0 0 -6.717483497360236
f 247039//73056 5497//73056 246940//73056
v 3348.1 -2622.226245247673 10
f 247040//73056 5498//73056 246942//73056
vn 0 0 -6.717289480696981
f 246940//73057 246939//73057 247039//73057
f 246942//73057 246941//73057 247040//73057
v 3934.295482994562 -2622.226245247673 0
vn 0 0 -0.22780395228322645
f 5495//73058 247041//73058 246944//73058
v 3934.295482994562 -2622.226245247673 10
f 5496//73058 247042//73058 246946//73058
vn 0 0 -0.22754810423603627
f 246944//73059 246943//73059 5495//73059
f 246946//73059 246945//73059 5496//73059
v 3946.704117005438 -2622.226245247673 0
v 3969.795482994562 -2622.226245247673 0
vn 0 0 -0.2741572029965744
f 247043//73060 247044//73060 246948//73060
v 3946.704117005438 -2622.226245247673 10
v 3969.795482994562 -2622.226245247673 10
f 247045//73060 247046//73060 246950//73060
vn 0 0 -0.27403354022870424
f 246948//73061 246947//73061 247043//73061
f 246950//73061 246949//73061 247045//73061
v 3982.204117005438 -2622.226245247673 0
v 4005.3033592062698 -2622.226245247673 0
vn 0 0 -0.2742507150119755
f 247047//73062 247048//73062 246952//73062
v 3982.204117005438 -2622.226245247673 10
v 4005.3033592062698 -2622.226245247673 10
f 247049//73062 247050//73062 246954//73062
vn 0 0 -0.2741270522441053
f 246952//73063 246951//73063 247047//73063
f 246954//73063 246953//73063 247049//73063
v 4017.6966407937302 -2622.226245247673 0
v 4040.8033592062698 -2622.226245247673 0
vn 0 0 -0.27433947794145314
f 247051//73064 247052//73064 246956//73064
v 4017.6966407937302 -2622.226245247673 10
v 4040.8033592062698 -2622.226245247673 10
f 247053//73064 247054//73064 246958//73064
vn 0 0 -0.27421581517358296
f 246956//73065 246955//73065 247051//73065
f 246958//73065 246957//73065 247053//73065
v 4053.1966407937302 -2622.226245247673 0
v 4076.4420677032404 -2622.226245247673 0
vn 0 0 -0.27598632436791526
f 247055//73066 247056//73066 246960//73066
v 4053.1966407937302 -2622.226245247673 10
v 4076.4420677032404 -2622.226245247673 10
f 247057//73066 247058//73066 246962//73066
vn 0 0 -0.275862661600045
f 246960//73067 246959//73067 247055//73067
f 246962//73067 246961//73067 247057//73067
v 4088.77113229676 -2622.226245247673 0
v 4111.94206770324 -2622.226245247673 0
vn 0 0 -0.27510190799656625
f 247059//73068 247060//73068 246964//73068
v 4088.77113229676 -2622.226245247673 10
v 4111.94206770324 -2622.226245247673 10
f 247061//73068 247062//73068 246966//73068
vn 0 0 -0.27497824522869063
f 246964//73069 246963//73069 247059//73069
f 246966//73069 246965//73069 247061//73069
v 4124.27113229676 -2622.226245247673 0
v 4146.951566885423 -2622.226245247673 0
vn 0 0 -0.269278331671817
f 247063//73070 247064//73070 246968//73070
v 4124.27113229676 -2622.226245247673 10
v 4146.951566885423 -2622.226245247673 10
f 247065//73070 247066//73070 246970//73070
vn 0 0 -0.26915466890393597
f 246968//73071 246967//73071 247063//73071
f 246970//73071 246969//73071 247065//73071
v 4159.262033114576 -2622.226245247673 0
v 4182.451566885423 -2622.226245247673 0
vn 0 0 -0.2753227210726436
f 247067//73072 247068//73072 246972//73072
v 4159.262033114576 -2622.226245247673 10
v 4182.451566885423 -2622.226245247673 10
f 247069//73072 247070//73072 246974//73072
vn 0 0 -0.2751990583047626
f 246972//73073 246971//73073 247067//73073
f 246974//73073 246973//73073 247069//73073
v 4194.762033114576 -2622.226245247673 0
v 4217.8934558703195 -2622.226245247673 0
vn 0 0 -0.2746327855629154
f 247071//73074 247072//73074 246976//73074
v 4194.762033114576 -2622.226245247673 10
v 4217.8934558703195 -2622.226245247673 10
f 247073//73074 247074//73074 246978//73074
vn 0 0 -0.2745091227950452
f 246976//73075 246975//73075 247071//73075
f 246978//73075 246977//73075 247073//73075
v 4230.318144129681 -2622.226245247673 0
v 4253.3934558703195 -2622.226245247673 0
vn 0 0 -0.27396659548279345
f 247075//73076 247076//73076 246980//73076
v 4230.318144129681 -2622.226245247673 10
v 4253.3934558703195 -2622.226245247673 10
f 247077//73076 247078//73076 246982//73076
vn 0 0 -0.27384293271493404
f 246980//73077 246979//73077 247075//73077
f 246982//73077 246981//73077 247077//73077
v 4265.818144129681 -2622.226245247673 0
v 4288.795482994562 -2622.226245247673 0
vn 0 0 -0.27280339146966354
f 247079//73078 247080//73078 246984//73078
v 4265.818144129681 -2622.226245247673 10
v 4288.795482994562 -2622.226245247673 10
f 247081//73078 247082//73078 246986//73078
vn 0 0 -0.2726797287017933
f 246984//73079 246983//73079 247079//73079
f 246986//73079 246985//73079 247081//73079
v 4301.204117005437 -2622.226245247673 0
v 4324.295482994562 -2622.226245247673 0
vn 0 0 -0.27415720299658525
f 247083//73080 247084//73080 246988//73080
v 4301.204117005437 -2622.226245247673 10
v 4324.295482994562 -2622.226245247673 10
f 247085//73080 247086//73080 246990//73080
f 246988//73061 246987//73061 247083//73061
f 246990//73061 246989//73061 247085//73061
v 4336.704117005437 -2622.226245247673 0
v 4382.899973417783 -2622.226245247673 0
vn 0 0 -0.5484702286562595
f 247087//73081 247088//73081 246992//73081
v 4336.704117005437 -2622.226245247673 10
v 4382.899973417783 -2622.226245247673 10
f 247089//73081 247090//73081 246994//73081
vn 0 0 -0.5483898393576037
f 246992//73082 246991//73082 247087//73082
f 246994//73082 246993//73082 247089//73082
v 4403.817226582216 -2622.226245247673 0
v 4418.399973417783 -2622.226245247673 0
vn 0 0 -0.17313679434682858
f 247091//73083 247092//73083 246996//73083
v 4403.817226582216 -2622.226245247673 10
v 4418.399973417783 -2622.226245247673 10
f 247093//73083 247094//73083 246998//73083
vn 0 0 -0.17309967851739788
f 246996//73084 246995//73084 247091//73084
f 246998//73084 246997//73084 247093//73084
v 4439.317226582216 -2622.226245247673 0
v 4453.905832103431 -2622.226245247673 0
vn 0 0 -0.17320635285069247
f 247095//73085 247096//73085 4063//73085
v 4439.317226582216 -2622.226245247673 10
v 4453.905832103431 -2622.226245247673 10
f 247097//73085 247098//73085 4064//73085
vn 0 0 -0.17312940683013503
f 4063//73086 246999//73086 247095//73086
f 4064//73086 247000//73086 247097//73086
v 4474.811767896569 -2622.226245247673 0
v 4489.405832103431 -2622.226245247673 0
vn 0 0 -0.17327116226862216
f 247099//73087 247100//73087 1421//73087
v 4474.811767896569 -2622.226245247673 10
v 4489.405832103431 -2622.226245247673 10
f 247101//73087 247102//73087 1422//73087
vn 0 0 -0.17315438605693798
f 1421//73088 4043//73088 247099//73088
f 1422//73088 4044//73088 247101//73088
v 4510.311767896569 -2622.226245247673 0
v 4525.0427525361965 -2622.226245247673 0
vn 0 0 -0.17489677951871482
f 247103//73089 247104//73089 247001//73089
v 4510.311767896569 -2622.226245247673 10
v 4525.0427525361965 -2622.226245247673 10
f 247105//73089 247106//73089 247002//73089
vn 0 0 -0.17478000330703064
f 247001//73090 1401//73090 247103//73090
f 247002//73090 1402//73090 247105//73090
v 4545.888047463804 -2622.226245247673 0
v 4560.5427525361965 -2622.226245247673 0
vn 0 0 -0.17399113397099641
f 247107//73091 247108//73091 247004//73091
v 4545.888047463804 -2622.226245247673 10
v 4560.5427525361965 -2622.226245247673 10
f 247109//73091 247110//73091 247006//73091
vn 0 0 -0.17387435775931223
f 247004//73092 247003//73092 247107//73092
f 247006//73092 247005//73092 247109//73092
v 4581.388047463804 -2622.226245247673 0
v 4595.551733863718 -2622.226245247673 0
vn 0 0 -0.16816140930554613
f 247111//73093 247112//73093 247008//73093
v 4581.388047463804 -2622.226245247673 10
v 4595.551733863718 -2622.226245247673 10
f 247113//73093 247114//73093 247010//73093
vn 0 0 -0.16804463309387274
f 247008//73094 247007//73094 247111//73094
f 247010//73094 247009//73094 247113//73094
v 4616.379466136283 -2622.226245247673 0
v 4631.051733863718 -2622.226245247673 0
vn 0 0 -0.17419965036565022
f 247115//73095 247116//73095 247012//73095
v 4616.379466136283 -2622.226245247673 10
v 4631.051733863718 -2622.226245247673 10
f 247117//73095 247118//73095 247014//73095
vn 0 0 -0.17408287415398763
f 247012//73096 247011//73096 247115//73096
f 247014//73096 247013//73096 247117//73096
v 4651.879466136283 -2622.226245247673 0
v 4666.503564177078 -2622.226245247673 0
vn 0 0 -0.17362774541361478
f 247119//73097 247120//73097 247016//73097
v 4651.879466136283 -2622.226245247673 10
v 4666.503564177078 -2622.226245247673 10
f 247121//73097 247122//73097 247018//73097
vn 0 0 -0.17355079939306814
f 247016//73098 247015//73098 247119//73098
f 247018//73098 247017//73098 247121//73098
v 4687.425635822922 -2622.226245247673 0
v 4702.003564177078 -2622.226245247673 0
vn 0 0 -0.17307958589120717
f 247123//73099 247124//73099 247020//73099
v 4687.425635822922 -2622.226245247673 10
v 4702.003564177078 -2622.226245247673 10
f 247125//73099 247126//73099 247022//73099
vn 0 0 -0.17304247006177648
f 247020//73100 247019//73100 247123//73100
f 247022//73100 247021//73100 247125//73100
v 4722.925635822922 -2622.226245247673 0
v 4737.399973417783 -2622.226245247673 0
vn 0 0 -0.17184968234899206
f 247127//73101 247128//73101 247024//73101
v 4722.925635822922 -2622.226245247673 10
v 4737.399973417783 -2622.226245247673 10
f 247129//73101 247130//73101 247026//73101
vn 0 0 -0.17181256651956137
f 247024//73102 247023//73102 247127//73102
f 247026//73102 247025//73102 247129//73102
v 4758.317226582216 -2622.226245247673 0
v 4772.899973417783 -2622.226245247673 0
f 247131//73083 247132//73083 247028//73083
v 4758.317226582216 -2622.226245247673 10
v 4772.899973417783 -2622.226245247673 10
f 247133//73083 247134//73083 247030//73083
f 247028//73084 247027//73084 247131//73084
f 247030//73084 247029//73084 247133//73084
v 4793.817226582216 -2622.226245247673 0
vn 0 0 -0.31551114470777775
f 247135//73103 5287//73103 247032//73103
v 4793.817226582216 -2622.226245247673 10
f 247136//73103 5288//73103 247034//73103
vn 0 0 -0.31529857012980733
f 247032//73104 247031//73104 247135//73104
f 247034//73104 247033//73104 247136//73104
v 4880.877360379096 -2622.226245247673 0
vn 0 0 -0.7036846515788455
f 5285//73105 247137//73105 247036//73105
v 4880.877360379096 -2622.226245247673 10
f 5286//73105 247138//73105 247038//73105
vn 0 0 -0.7034904809436033
f 247036//73106 247035//73106 5285//73106
f 247038//73106 247037//73106 5286//73106
v 3348.1 -2622.2206179624845 0
v 3934.297951350702 -2622.2206179624845 0
vn 0 0 -3.2987030491289104
f 247139//73107 247140//73107 247041//73107
v 3348.1 -2622.2206179624845 10
v 3934.297951350702 -2622.2206179624845 10
f 247141//73107 247142//73107 247042//73107
vn 0 0 -3.298689158984964
f 247041//73108 247039//73108 247139//73108
f 247042//73108 247040//73108 247141//73108
v 3946.701648649298 -2622.2206179624845 0
v 3969.797951350702 -2622.2206179624845 0
vn 0 0 -0.12996948209930756
f 247143//73109 247144//73109 247044//73109
v 3946.701648649298 -2622.2206179624845 10
v 3969.797951350702 -2622.2206179624845 10
f 247145//73109 247146//73109 247046//73109
vn 0 0 -0.12994170181141396
f 247044//73110 247043//73110 247143//73110
f 247046//73110 247045//73110 247145//73110
v 3982.201648649298 -2622.2206179624845 0
v 4005.3058275624094 -2622.2206179624845 0
vn 0 0 -0.13001380378878907
f 247147//73111 247148//73111 247048//73111
v 3982.201648649298 -2622.2206179624845 10
v 4005.3058275624094 -2622.2206179624845 10
f 247149//73111 247150//73111 247050//73111
vn 0 0 -0.129986023500898
f 247048//73112 247047//73112 247147//73112
f 247050//73112 247049//73112 247149//73112
v 4017.6941724375906 -2622.2206179624845 0
v 4040.8058275624094 -2622.2206179624845 0
vn 0 0 -0.13005587456419573
f 247151//73113 247152//73113 247052//73113
v 4017.6941724375906 -2622.2206179624845 10
v 4040.8058275624094 -2622.2206179624845 10
f 247153//73113 247154//73113 247054//73113
vn 0 0 -0.13002809427630724
f 247052//73114 247051//73114 247151//73114
f 247054//73114 247053//73114 247153//73114
v 4053.1941724375906 -2622.2206179624845 0
v 4076.44453605938 -2622.2206179624845 0
vn 0 0 -0.13083642683470895
f 247155//73115 247156//73115 247056//73115
v 4053.1941724375906 -2622.2206179624845 10
v 4076.44453605938 -2622.2206179624845 10
f 247157//73115 247158//73115 247058//73115
vn 0 0 -0.13080864654682045
f 247056//73116 247055//73116 247155//73116
f 247058//73116 247057//73116 247157//73116
v 4088.76866394062 -2622.2206179624845 0
v 4111.94453605938 -2622.2206179624845 0
vn 0 0 -0.13041724190304624
f 247159//73117 247160//73117 247060//73117
v 4088.76866394062 -2622.2206179624845 10
v 4111.94453605938 -2622.2206179624845 10
f 247161//73117 247162//73117 247062//73117
vn 0 0 -0.13038946161515774
f 247060//73118 247059//73118 247159//73118
f 247062//73118 247061//73118 247161//73118
v 4124.26866394062 -2622.2206179624845 0
v 4146.954035241562 -2622.2206179624845 0
vn 0 0 -0.12765705391602464
f 247163//73119 247164//73119 247064//73119
v 4124.26866394062 -2622.2206179624845 10
v 4146.954035241562 -2622.2206179624845 10
f 247165//73119 247166//73119 247066//73119
vn 0 0 -0.12762927362813614
f 247064//73120 247063//73120 247163//73120
f 247066//73120 247065//73120 247165//73120
v 4159.259564758437 -2622.2206179624845 0
v 4182.454035241562 -2622.2206179624845 0
vn 0 0 -0.13052190020337204
f 247167//73121 247168//73121 247068//73121
v 4159.259564758437 -2622.2206179624845 10
v 4182.454035241562 -2622.2206179624845 10
f 247169//73121 247170//73121 247070//73121
vn 0 0 -0.13049411991548354
f 247068//73122 247067//73122 247167//73122
f 247070//73122 247069//73122 247169//73122
v 4194.759564758437 -2622.2206179624845 0
v 4217.895924226459 -2622.2206179624845 0
vn 0 0 -0.13019489294879583
f 247171//73123 247172//73123 247072//73123
v 4194.759564758437 -2622.2206179624845 10
v 4217.895924226459 -2622.2206179624845 10
f 247173//73123 247174//73123 247074//73123
vn 0 0 -0.13016711266090733
f 247072//73124 247071//73124 247171//73124
f 247074//73124 247073//73124 247173//73124
v 4230.315675773541 -2622.2206179624845 0
v 4253.395924226459 -2622.2206179624845 0
vn 0 0 -0.12987914026458855
f 247175//73125 247176//73125 247076//73125
v 4230.315675773541 -2622.2206179624845 10
v 4253.395924226459 -2622.2206179624845 10
f 247177//73125 247178//73125 247078//73125
vn 0 0 -0.12985135997670005
f 247076//73126 247075//73126 247175//73126
f 247078//73126 247077//73126 247177//73126
v 4265.815675773541 -2622.2206179624845 0
v 4288.797951350702 -2622.2206179624845 0
vn 0 0 -0.12932781895196976
f 247179//73127 247180//73127 247080//73127
v 4265.815675773541 -2622.2206179624845 10
v 4288.797951350702 -2622.2206179624845 10
f 247181//73127 247182//73127 247082//73127
vn 0 0 -0.12930003866408124
f 247080//73128 247079//73128 247179//73128
f 247082//73128 247081//73128 247181//73128
v 4301.201648649298 -2622.2206179624845 0
v 4324.297951350702 -2622.2206179624845 0
f 247183//73109 247184//73109 247084//73109
v 4301.201648649298 -2622.2206179624845 10
v 4324.297951350702 -2622.2206179624845 10
f 247185//73109 247186//73109 247086//73109
vn 0 0 -0.12994170181141906
f 247084//73129 247083//73129 247183//73129
f 247086//73129 247085//73129 247185//73129
v 4336.701648649298 -2622.2206179624845 0
vn 0 0 -0.259975317652945
f 247187//73130 2141//73130 247088//73130
v 4336.701648649298 -2622.2206179624845 10
f 247188//73130 2142//73130 247090//73130
vn 0 0 -0.2599572585564356
f 247088//73131 247087//73131 247187//73131
f 247090//73131 247089//73131 247188//73131
vn 0 0 -0.08206961317966985
f 2121//73132 271//73132 247092//73132
f 2122//73132 272//73132 247094//73132
vn 0 0 -0.08206127527453949
f 247092//73133 247091//73133 2121//73133
f 247094//73133 247093//73133 2122//73133
v 4453.908163001275 -2622.2206179624845 0
vn 0 0 -0.08211152934898819
f 251//73134 247189//73134 247096//73134
v 4453.908163001275 -2622.2206179624845 10
f 252//73134 247190//73134 247098//73134
vn 0 0 -0.08209424376950784
f 247096//73135 247095//73135 251//73135
f 247098//73135 247097//73135 252//73135
v 4474.809436998725 -2622.2206179624845 0
v 4489.408163001275 -2622.2206179624845 0
vn 0 0 -0.08215119460422661
f 247191//73136 247192//73136 247100//73136
v 4474.809436998725 -2622.2206179624845 10
v 4489.408163001275 -2622.2206179624845 10
f 247193//73136 247194//73136 247102//73136
vn 0 0 -0.08212496135039626
f 247100//73137 247099//73137 247191//73137
f 247102//73137 247101//73137 247193//73137
v 4510.309436998725 -2622.2206179624845 0
v 4525.045083434041 -2622.2206179624845 0
vn 0 0 -0.0829216849275236
f 247195//73138 247196//73138 247104//73138
v 4510.309436998725 -2622.2206179624845 10
v 4525.045083434041 -2622.2206179624845 10
f 247197//73138 247198//73138 247106//73138
vn 0 0 -0.08289545167369326
f 247104//73139 247103//73139 247195//73139
f 247106//73139 247105//73139 247197//73139
v 4545.885716565959 -2622.2206179624845 0
v 4560.545083434041 -2622.2206179624845 0
vn 0 0 -0.08249243804864466
f 247199//73140 247200//73140 247108//73140
v 4545.885716565959 -2622.2206179624845 10
v 4560.545083434041 -2622.2206179624845 10
f 247201//73140 247202//73140 247110//73140
vn 0 0 -0.08246620479481433
f 247108//73141 247107//73141 247199//73141
f 247110//73141 247109//73141 247201//73141
v 4581.385716565959 -2622.2206179624845 0
v 4595.554064761563 -2622.2206179624845 0
vn 0 0 -0.07972933594576083
f 247203//73142 247204//73142 247112//73142
v 4581.385716565959 -2622.2206179624845 10
v 4595.554064761563 -2622.2206179624845 10
f 247205//73142 247206//73142 247114//73142
vn 0 0 -0.0797031026919305
f 247112//73143 247111//73143 247203//73143
f 247114//73143 247113//73143 247205//73143
v 4616.377135238438 -2622.2206179624845 0
v 4631.054064761563 -2622.2206179624845 0
vn 0 0 -0.08259126811723576
f 247207//73144 247208//73144 247116//73144
v 4616.377135238438 -2622.2206179624845 10
v 4631.054064761563 -2622.2206179624845 10
f 247209//73144 247210//73144 247118//73144
vn 0 0 -0.08256503486340543
f 247116//73145 247115//73145 247207//73145
f 247118//73145 247117//73145 247209//73145
v 4651.877135238438 -2622.2206179624845 0
v 4666.504305023228 -2622.2206179624845 0
vn 0 0 -0.0823112558787248
f 247211//73146 247212//73146 247120//73146
v 4651.877135238438 -2622.2206179624845 10
v 4666.504305023228 -2622.2206179624845 10
f 247213//73146 247214//73146 247122//73146
vn 0 0 -0.08229397029924444
f 247120//73147 247119//73147 247211//73147
f 247122//73147 247121//73147 247213//73147
v 4687.4248949767725 -2622.2206179624845 0
v 4702.004305023228 -2622.2206179624845 0
vn 0 0 -0.082042498210593
f 247215//73148 247216//73148 247124//73148
v 4687.4248949767725 -2622.2206179624845 10
v 4702.004305023228 -2622.2206179624845 10
f 247217//73148 247218//73148 247126//73148
vn 0 0 -0.08203416030546265
f 247124//73149 247123//73149 247215//73149
f 247126//73149 247125//73149 247217//73149
v 4722.9248949767725 -2622.2206179624845 0
vn 0 0 -0.08145956346515312
f 247219//73150 2383//73150 247128//73150
v 4722.9248949767725 -2622.2206179624845 10
f 247220//73150 2384//73150 247130//73150
vn 0 0 -0.08145122556002277
f 247128//73151 247127//73151 247219//73151
f 247130//73151 247129//73151 247220//73151
f 2363//73132 319//73132 247132//73132
f 2364//73132 320//73132 247134//73132
f 247132//73133 247131//73133 2363//73133
f 247134//73133 247133//73133 2364//73133
v 4880.877366525776 -2622.2206179624845 0
vn 0 0 -0.48991640496035993
f 299//73152 247221//73152 247137//73152
v 4880.877366525776 -2622.2206179624845 10
f 300//73152 247222//73152 247138//73152
vn 0 0 -0.48991220141867414
f 247137//73153 247135//73153 299//73153
f 247138//73153 247136//73153 300//73153
v 3348.1 -2622.202317962484 0
v 3934.305978474945 -2622.202317962484 0
vn 0 0 -10.727569406464271
f 247223//73154 247224//73154 247140//73154
v 3348.1 -2622.202317962484 10
v 3934.305978474945 -2622.202317962484 10
f 247225//73154 247226//73154 247142//73154
vn 0 0 -10.727422510090625
f 247140//73155 247139//73155 247223//73155
f 247142//73155 247141//73155 247225//73155
v 3946.6936215250553 -2622.202317962484 0
v 3969.805978474945 -2622.202317962484 0
vn 0 0 -0.42295613219767625
f 247227//73156 247228//73156 247144//73156
v 3946.6936215250553 -2622.202317962484 10
v 3969.805978474945 -2622.202317962484 10
f 247229//73156 247230//73156 247146//73156
vn 0 0 -0.4226623394503816
f 247144//73157 247143//73157 247227//73157
f 247146//73157 247145//73157 247229//73157
v 3982.1936215250553 -2622.202317962484 0
v 4005.3138546866526 -2622.202317962484 0
vn 0 0 -0.42310026687193314
f 247231//73158 247232//73158 247148//73158
v 3982.1936215250553 -2622.202317962484 10
v 4005.3138546866526 -2622.202317962484 10
f 247233//73158 247234//73158 247150//73158
vn 0 0 -0.4228064741246302
f 247148//73159 247147//73159 247231//73159
f 247150//73159 247149//73159 247233//73159
v 4017.6861453133474 -2622.202317962484 0
v 4040.8138546866526 -2622.202317962484 0
vn 0 0 -0.4232370815461916
f 247235//73160 247236//73160 247152//73160
v 4017.6861453133474 -2622.202317962484 10
v 4040.8138546866526 -2622.202317962484 10
f 247237//73160 247238//73160 247154//73160
vn 0 0 -0.4229432887988803
f 247152//73161 247151//73161 247235//73161
f 247154//73161 247153//73161 247237//73161
v 4053.1861453133474 -2622.202317962484 0
v 4076.4525631836227 -2622.202317962484 0
vn 0 0 -0.42577544704083337
f 247239//73162 247240//73162 247156//73162
v 4053.1861453133474 -2622.202317962484 10
v 4076.4525631836227 -2622.202317962484 10
f 247241//73162 247242//73162 247158//73162
vn 0 0 -0.4254816542935304
f 247156//73163 247155//73163 247239//73163
f 247158//73163 247157//73163 247241//73163
v 4088.7606368163774 -2622.202317962484 0
v 4111.952563183623 -2622.202317962484 0
vn 0 0 -0.42441225253534526
f 247243//73164 247244//73164 247160//73164
v 4088.7606368163774 -2622.202317962484 10
v 4111.952563183623 -2622.202317962484 10
f 247245//73164 247246//73164 247162//73164
vn 0 0 -0.4241184597880423
f 247160//73165 247159//73165 247243//73165
f 247162//73165 247161//73165 247245//73165
v 4124.260636816377 -2622.202317962484 0
v 4146.962062365806 -2622.202317962484 0
vn 0 0 -0.41543608756898104
f 247247//73166 247248//73166 247164//73166
v 4124.260636816377 -2622.202317962484 10
v 4146.962062365806 -2622.202317962484 10
f 247249//73166 247250//73166 247166//73166
vn 0 0 -0.41514229482166976
f 247164//73167 247163//73167 247247//73167
f 247166//73167 247165//73167 247249//73167
v 4159.2515376341935 -2622.202317962484 0
v 4182.462062365806 -2622.202317962484 0
vn 0 0 -0.4247526026032627
f 247251//73168 247252//73168 247168//73168
v 4159.2515376341935 -2622.202317962484 10
v 4182.462062365806 -2622.202317962484 10
f 247253//73168 247254//73168 247170//73168
vn 0 0 -0.42445880985595136
f 247168//73169 247167//73169 247251//73169
f 247170//73169 247169//73169 247253//73169
v 4194.7515376341935 -2622.202317962484 0
v 4217.903951350702 -2622.202317962484 0
vn 0 0 -0.4236891710268344
f 247255//73170 247256//73170 247172//73170
v 4194.7515376341935 -2622.202317962484 10
v 4217.903951350702 -2622.202317962484 10
f 247257//73170 247258//73170 247174//73170
vn 0 0 -0.4233953782795231
f 247172//73171 247171//73171 247255//73171
f 247174//73171 247173//73171 247257//73171
v 4230.307648649298 -2622.202317962484 0
v 4253.403951350702 -2622.202317962484 0
f 247259//73157 247260//73157 247176//73157
v 4230.307648649298 -2622.202317962484 10
v 4253.403951350702 -2622.202317962484 10
f 247261//73157 247262//73157 247178//73157
vn 0 0 -0.4223685467030703
f 247176//73172 247175//73172 247259//73172
f 247178//73172 247177//73172 247261//73172
v 4265.807648649298 -2622.202317962484 0
v 4288.805978474945 -2622.202317962484 0
vn 0 0 -0.42086943582395747
f 247263//73173 247264//73173 247180//73173
v 4265.807648649298 -2622.202317962484 10
v 4288.805978474945 -2622.202317962484 10
f 247265//73173 247266//73173 247182//73173
vn 0 0 -0.4205756430766462
f 247180//73174 247179//73174 247263//73174
f 247182//73174 247181//73174 247265//73174
v 4301.193621525054 -2622.202317962484 0
v 4324.305978474945 -2622.202317962484 0
vn 0 0 -0.4229561321976929
f 247267//73175 247268//73175 247184//73175
v 4301.193621525054 -2622.202317962484 10
v 4324.305978474945 -2622.202317962484 10
f 247269//73175 247270//73175 247186//73175
f 247184//73157 247183//73157 247267//73157
f 247186//73157 247185//73157 247269//73157
v 4336.693621525054 -2622.202317962484 0
v 4382.908294372125 -2622.202317962484 0
vn 0 0 -0.8457285131307823
f 247271//73176 247272//73176 2141//73176
v 4336.693621525054 -2622.202317962484 10
v 4382.908294372125 -2622.202317962484 10
f 247273//73176 247274//73176 2142//73176
vn 0 0 -0.8454429007772067
f 2141//73177 247187//73177 247271//73177
f 2142//73177 247188//73177 247273//73177
v 4403.808905627874 -2622.202317962484 0
v 4418.408294372125 -2622.202317962484 0
f 247275//71779 247276//71779 271//71779
v 4403.808905627874 -2622.202317962484 10
v 4418.408294372125 -2622.202317962484 10
f 247277//71779 247278//71779 272//71779
f 271//71764 2121//71764 247275//71764
f 272//71764 2122//71764 247277//71764
v 4439.308905627874 -2622.202317962484 0
v 4453.915743109466 -2622.202317962484 0
vn 0 0 -0.2673051259224272
f 247279//73178 247280//73178 247189//73178
v 4439.308905627874 -2622.202317962484 10
v 4453.915743109466 -2622.202317962484 10
f 247281//73178 247282//73178 247190//73178
vn 0 0 -0.26702769396260384
f 247189//73179 251//73179 247279//73179
f 247190//73179 252//73179 247281//73179
v 4474.801856890534 -2622.202317962484 0
v 4489.415743109466 -2622.202317962484 0
vn 0 0 -0.26743411781576254
f 247283//73180 247284//73180 247192//73180
v 4474.801856890534 -2622.202317962484 10
v 4489.415743109466 -2622.202317962484 10
f 247285//73180 247286//73180 247194//73180
vn 0 0 -0.2671566858559558
f 247192//73181 247191//73181 247283//73181
f 247194//73181 247193//73181 247285//73181
v 4510.301856890534 -2622.202317962484 0
v 4525.052663542232 -2622.202317962484 0
vn 0 0 -0.26993976173546175
f 247287//73182 247288//73182 247196//73182
v 4510.301856890534 -2622.202317962484 10
v 4525.052663542232 -2622.202317962484 10
f 247289//73182 247290//73182 247198//73182
vn 0 0 -0.269662329775655
f 247196//73183 247195//73183 247287//73183
f 247198//73183 247197//73183 247289//73183
v 4545.878136457768 -2622.202317962484 0
v 4560.552663542232 -2622.202317962484 0
vn 0 0 -0.2685438456550228
f 247291//73184 247292//73184 247200//73184
v 4545.878136457768 -2622.202317962484 10
v 4560.552663542232 -2622.202317962484 10
f 247293//73184 247294//73184 247202//73184
vn 0 0 -0.26826641369521603
f 247200//73185 247199//73185 247291//73185
f 247202//73185 247201//73185 247293//73185
v 4581.378136457768 -2622.202317962484 0
v 4595.561644869755 -2622.202317962484 0
vn 0 0 -0.25955820394837475
f 247295//73186 247296//73186 247204//73186
v 4581.378136457768 -2622.202317962484 10
v 4595.561644869755 -2622.202317962484 10
f 247297//73186 247298//73186 247206//73186
vn 0 0 -0.2592807719885514
f 247204//73187 247203//73187 247295//73187
f 247206//73187 247205//73187 247297//73187
v 4616.369555130246 -2622.202317962484 0
v 4631.061644869755 -2622.202317962484 0
vn 0 0 -0.26886524224234754
f 247299//73188 247300//73188 247208//73188
v 4616.369555130246 -2622.202317962484 10
v 4631.061644869755 -2622.202317962484 10
f 247301//73188 247302//73188 247210//73188
vn 0 0 -0.2685878102825075
f 247208//73189 247207//73189 247299//73189
f 247210//73189 247209//73189 247301//73189
v 4651.869555130246 -2622.202317962484 0
vn 0 0 -0.2678600121557878
f 247303//73190 4495//73190 247212//73190
v 4651.869555130246 -2622.202317962484 10
f 247304//73190 4496//73190 247214//73190
vn 0 0 -0.26767720707095244
f 247212//73191 247211//73191 247303//73191
f 247214//73191 247213//73191 247304//73191
f 4475//71764 3965//71764 247216//71764
f 4476//71764 3966//71764 247218//71764
f 247216//71763 247215//71763 4475//71763
f 247218//71763 247217//71763 4476//71763
v 4737.408294372125 -2622.202317962484 0
f 3945//71781 247305//71781 2383//71781
v 4737.408294372125 -2622.202317962484 10
f 3946//71781 247306//71781 2384//71781
f 2383//71780 247219//71780 3945//71780
f 2384//71780 247220//71780 3946//71780
v 4758.308905627874 -2622.202317962484 0
v 4772.908294372125 -2622.202317962484 0
f 247307//71779 247308//71779 319//71779
v 4758.308905627874 -2622.202317962484 10
v 4772.908294372125 -2622.202317962484 10
f 247309//71779 247310//71779 320//71779
f 319//71764 2363//71764 247307//71764
f 320//71764 2364//71764 247309//71764
v 4793.808905627874 -2622.202317962484 0
v 4880.877386514853 -2622.202317962484 0
vn 0 0 -1.5933532002870872
f 247311//73192 247312//73192 247221//73192
v 4793.808905627874 -2622.202317962484 10
v 4880.877386514853 -2622.202317962484 10
f 247313//73192 247314//73192 247222//73192
vn 0 0 -1.5932141185070512
f 247221//73193 299//73193 247311//73193
f 247222//73193 300//73193 247313//73193
v 3348.1 -2621.550875249444 0
v 3934.5917277424055 -2621.550875249444 0
vn 0 0 -382.06576229607026
f 247315//73194 247316//73194 247224//73194
v 3348.1 -2621.550875249444 10
v 3934.5917277424055 -2621.550875249444 10
f 247317//73194 247318//73194 247226//73194
vn 0 0 -381.8796130180264
f 247224//73195 247223//73195 247315//73195
f 247226//73195 247225//73195 247317//73195
v 3946.4078722575946 -2621.550875249444 0
v 3970.0917277424055 -2621.550875249444 0
vn 0 0 -15.428675072274146
f 247319//73196 247320//73196 247228//73196
v 3946.4078722575946 -2621.550875249444 10
v 3970.0917277424055 -2621.550875249444 10
f 247321//73196 247322//73196 247230//73196
vn 0 0 -15.05637651618654
f 247228//73197 247227//73197 247319//73197
f 247230//73197 247229//73197 247321//73197
v 3981.9078722575946 -2621.550875249444 0
v 4005.599603954113 -2621.550875249444 0
vn 0 0 -15.433805972997225
f 247323//73198 247324//73198 247232//73198
v 3981.9078722575946 -2621.550875249444 10
v 4005.599603954113 -2621.550875249444 10
f 247325//73198 247326//73198 247234//73198
vn 0 0 -15.061507416909917
f 247232//73199 247231//73199 247323//73199
f 247234//73199 247233//73199 247325//73199
v 4017.400396045887 -2621.550875249444 0
v 4041.099603954113 -2621.550875249444 0
vn 0 0 -15.438676296635157
f 247327//73200 247328//73200 247236//73200
v 4017.400396045887 -2621.550875249444 10
v 4041.099603954113 -2621.550875249444 10
f 247329//73200 247330//73200 247238//73200
vn 0 0 -15.066377740548143
f 247236//73201 247235//73201 247327//73201
f 247238//73201 247237//73201 247329//73201
v 4052.900396045887 -2621.550875249444 0
v 4076.7383124510834 -2621.550875249444 0
vn 0 0 -15.52903693622339
f 247331//73202 247332//73202 247240//73202
v 4052.900396045887 -2621.550875249444 10
v 4076.7383124510834 -2621.550875249444 10
f 247333//73202 247334//73202 247242//73202
vn 0 0 -15.156738380136082
f 247240//73203 247239//73203 247331//73203
f 247242//73203 247241//73203 247333//73203
v 4088.4748875489167 -2621.550875249444 0
v 4112.238312451083 -2621.550875249444 0
vn 0 0 -15.480509989391388
f 247335//73204 247336//73204 247244//73204
v 4088.4748875489167 -2621.550875249444 10
v 4112.238312451083 -2621.550875249444 10
f 247337//73204 247338//73204 247246//73204
vn 0 0 -15.10821143330408
f 247244//73205 247243//73205 247335//73205
f 247246//73205 247245//73205 247337//73205
v 4123.974887548917 -2621.550875249444 0
v 4147.247811633266 -2621.550875249444 0
vn 0 0 -15.160976805883971
f 247339//73206 247340//73206 247248//73206
v 4123.974887548917 -2621.550875249444 10
v 4147.247811633266 -2621.550875249444 10
f 247341//73206 247342//73206 247250//73206
vn 0 0 -14.788678249796957
f 247248//73207 247247//73207 247339//73207
f 247250//73207 247249//73207 247341//73207
v 4158.965788366733 -2621.550875249444 0
v 4182.747811633266 -2621.550875249444 0
vn 0 0 -15.492625758332064
f 247343//73208 247344//73208 247252//73208
v 4158.965788366733 -2621.550875249444 10
v 4182.747811633266 -2621.550875249444 10
f 247345//73208 247346//73208 247254//73208
vn 0 0 -15.12032720224505
f 247252//73209 247251//73209 247343//73209
f 247254//73209 247253//73209 247345//73209
v 4194.465788366733 -2621.550875249444 0
v 4218.189700618163 -2621.550875249444 0
vn 0 0 -15.454769760996218
f 247347//73210 247348//73210 247256//73210
v 4194.465788366733 -2621.550875249444 10
v 4218.189700618163 -2621.550875249444 10
f 247349//73210 247350//73210 247258//73210
vn 0 0 -15.082471204908613
f 247256//73211 247255//73211 247347//73211
f 247258//73211 247257//73211 247349//73211
v 4230.021899381837 -2621.550875249444 0
v 4253.689700618163 -2621.550875249444 0
vn 0 0 -15.418216649085533
f 247351//73212 247352//73212 247260//73212
v 4230.021899381837 -2621.550875249444 10
v 4253.689700618163 -2621.550875249444 10
f 247353//73212 247354//73212 247262//73212
vn 0 0 -15.045918092997335
f 247260//73213 247259//73213 247351//73213
f 247262//73213 247261//73213 247353//73213
v 4265.521899381837 -2621.550875249444 0
v 4289.091727742405 -2621.550875249444 0
vn 0 0 -15.35439293309715
f 247355//73214 247356//73214 247264//73214
v 4265.521899381837 -2621.550875249444 10
v 4289.091727742405 -2621.550875249444 10
f 247357//73214 247358//73214 247266//73214
vn 0 0 -14.982094377009545
f 247264//73215 247263//73215 247355//73215
f 247266//73215 247265//73215 247357//73215
v 4300.907872257594 -2621.550875249444 0
v 4324.591727742405 -2621.550875249444 0
f 247359//73196 247360//73196 247268//73196
v 4300.907872257594 -2621.550875249444 10
v 4324.591727742405 -2621.550875249444 10
f 247361//73196 247362//73196 247270//73196
vn 0 0 -15.056376516187132
f 247268//73216 247267//73216 247359//73216
f 247270//73216 247269//73216 247361//73216
v 4336.407872257594 -2621.550875249444 0
v 4383.178130778975 -2621.550875249444 0
vn 0 0 -30.46814410075387
f 247363//73217 247364//73217 247272//73217
v 4336.407872257594 -2621.550875249444 10
v 4383.178130778975 -2621.550875249444 10
f 247365//73217 247366//73217 247274//73217
vn 0 0 -30.106211861754943
f 247272//73218 247271//73218 247363//73218
f 247274//73218 247273//73218 247365//73218
v 4403.539069221024 -2621.550875249444 0
v 4418.678130778975 -2621.550875249444 0
vn 0 0 -9.86223133419235
f 247367//73219 247368//73219 247276//73219
v 4403.539069221024 -2621.550875249444 10
v 4418.678130778975 -2621.550875249444 10
f 247369//73219 247370//73219 247278//73219
vn 0 0 -9.5106654122815
f 247276//73220 247275//73220 247367//73220
f 247278//73220 247277//73220 247369//73220
v 4439.039069221024 -2621.550875249444 0
v 4454.185579516317 -2621.550875249444 0
vn 0 0 -9.867083759855277
f 247371//73221 247372//73221 247280//73221
v 4439.039069221024 -2621.550875249444 10
v 4454.185579516317 -2621.550875249444 10
f 247373//73221 247374//73221 247282//73221
vn 0 0 -9.515517837943834
f 247280//73222 247279//73222 247371//73222
f 247282//73222 247281//73222 247373//73222
v 4474.532020483683 -2621.550875249444 0
v 4489.685579516317 -2621.550875249444 0
vn 0 0 -9.87167560843246
f 247375//73223 247376//73223 247284//73223
v 4474.532020483683 -2621.550875249444 10
v 4489.685579516317 -2621.550875249444 10
f 247377//73223 247378//73223 247286//73223
vn 0 0 -9.520109686520426
f 247284//73224 247283//73224 247375//73224
f 247286//73224 247285//73224 247377//73224
v 4510.032020483683 -2621.550875249444 0
v 4525.322499949083 -2621.550875249444 0
vn 0 0 -9.960871426623964
f 247379//73225 247380//73225 247288//73225
v 4510.032020483683 -2621.550875249444 10
v 4525.322499949083 -2621.550875249444 10
f 247381//73225 247382//73225 247290//73225
vn 0 0 -9.609305504711928
f 247288//73226 247287//73226 247379//73226
f 247290//73226 247289//73226 247381//73226
v 4545.608300050917 -2621.550875249444 0
v 4560.822499949083 -2621.550875249444 0
vn 0 0 -9.91117965839523
f 247383//73227 247384//73227 247292//73227
v 4545.608300050917 -2621.550875249444 10
v 4560.822499949083 -2621.550875249444 10
f 247385//73227 247386//73227 247294//73227
vn 0 0 -9.559613736483195
f 247292//73228 247291//73228 247383//73228
f 247294//73228 247293//73228 247385//73228
v 4581.108300050917 -2621.550875249444 0
v 4595.831481276605 -2621.550875249444 0
vn 0 0 -9.591309122242649
f 247387//73229 247388//73229 247296//73229
v 4581.108300050917 -2621.550875249444 10
v 4595.831481276605 -2621.550875249444 10
f 247389//73229 247390//73229 247298//73229
vn 0 0 -9.239743200331207
f 247296//73230 247295//73230 247387//73230
f 247298//73230 247297//73230 247389//73230
v 4616.099718723396 -2621.550875249444 0
v 4631.331481276605 -2621.550875249444 0
vn 0 0 -9.922620722044392
f 247391//73231 247392//73231 247300//73231
v 4616.099718723396 -2621.550875249444 10
v 4631.331481276605 -2621.550875249444 10
f 247393//73231 247394//73231 247302//73231
vn 0 0 -9.571054800133544
f 247300//73232 247299//73232 247391//73232
f 247302//73232 247301//73232 247393//73232
v 4651.599718723396 -2621.550875249444 0
v 4666.776550670784 -2621.550875249444 0
vn 0 0 -9.886836579159409
f 247395//73233 247396//73233 4495//73233
v 4651.599718723396 -2621.550875249444 10
v 4666.776550670784 -2621.550875249444 10
f 247397//73233 247398//73233 4496//73233
vn 0 0 -9.535270657248558
f 4495//73234 247303//73234 247395//73234
f 4496//73234 247304//73234 247397//73234
v 4687.152649329217 -2621.550875249444 0
v 4702.276550670784 -2621.550875249444 0
vn 0 0 -9.852355321700768
f 247399//73235 247400//73235 3965//73235
v 4687.152649329217 -2621.550875249444 10
v 4702.276550670784 -2621.550875249444 10
f 247401//73235 247402//73235 3966//73235
vn 0 0 -9.50078939978992
f 3965//73236 4475//73236 247399//73236
f 3966//73236 4476//73236 247401//73236
v 4722.652649329217 -2621.550875249444 0
v 4737.678130778975 -2621.550875249444 0
vn 0 0 -9.788240400363872
f 247403//73237 247404//73237 247305//73237
v 4722.652649329217 -2621.550875249444 10
v 4737.678130778975 -2621.550875249444 10
f 247405//73237 247406//73237 247306//73237
vn 0 0 -9.436674478453023
f 247305//73238 3945//73238 247403//73238
f 247306//73238 3946//73238 247405//73238
v 4758.039069221024 -2621.550875249444 0
v 4773.178130778975 -2621.550875249444 0
f 247407//73219 247408//73219 247308//73219
v 4758.039069221024 -2621.550875249444 10
v 4773.178130778975 -2621.550875249444 10
f 247409//73219 247410//73219 247310//73219
f 247308//73220 247307//73220 247407//73220
f 247310//73220 247309//73220 247409//73220
v 4793.539069221024 -2621.550875249444 0
v 4880.878098085266 -2621.550875249444 0
vn 0 0 -56.896373917606844
f 247411//73239 247412//73239 247312//73239
v 4793.539069221024 -2621.550875249444 10
v 4880.878098085266 -2621.550875249444 10
f 247413//73239 247414//73239 247314//73239
vn 0 0 -56.7201274092911
f 247312//73240 247311//73240 247411//73240
f 247314//73240 247313//73240 247413//73240
v 3348.1 -2621.3638168058797 0
f 247415//25526 16935//25526 16919//25526
v 3348.1 -2621.3638168058797 10
f 247416//25526 16936//25526 16922//25526
f 16919//25525 247315//25525 247415//25525
f 16922//25525 247317//25525 247416//25525
v 3885.597455878428 -2621.3638168058797 0
v 3934.6737791832315 -2621.3638168058797 0
vn 0 0 -9.180140653249234
f 247417//73241 247418//73241 247316//73241
v 3885.597455878428 -2621.3638168058797 10
v 3934.6737791832315 -2621.3638168058797 10
f 247419//73241 247420//73241 247318//73241
vn 0 0 -9.225398188023266
f 247316//73242 16919//73242 247417//73242
f 247318//73242 16922//73242 247419//73242
v 3946.3258208167686 -2621.3638168058797 0
v 3970.1737791832315 -2621.3638168058797 0
vn 0 0 -4.460961974214006
f 247421//73243 247422//73243 247320//73243
v 3946.3258208167686 -2621.3638168058797 10
v 3970.1737791832315 -2621.3638168058797 10
f 247423//73243 247424//73243 247322//73243
vn 0 0 -4.430265144587772
f 247320//73244 247319//73244 247421//73244
f 247322//73244 247321//73244 247423//73244
v 3981.8258208167686 -2621.3638168058797 0
v 4005.6816553949393 -2621.3638168058797 0
vn 0 0 -4.46243528611724
f 247425//73245 247426//73245 247324//73245
v 3981.8258208167686 -2621.3638168058797 10
v 4005.6816553949393 -2621.3638168058797 10
f 247427//73245 247428//73245 247326//73245
vn 0 0 -4.431738456490921
f 247324//73246 247323//73246 247425//73246
f 247326//73246 247325//73246 247427//73246
v 4017.3183446050607 -2621.3638168058797 0
v 4041.1816553949393 -2621.3638168058797 0
vn 0 0 -4.463833774643067
f 247429//73247 247430//73247 247328//73247
v 4017.3183446050607 -2621.3638168058797 10
v 4041.1816553949393 -2621.3638168058797 10
f 247431//73247 247432//73247 247330//73247
vn 0 0 -4.433136945016663
f 247328//73248 247327//73248 247429//73248
f 247330//73248 247329//73248 247431//73248
v 4052.8183446050607 -2621.3638168058797 0
v 4076.82036389191 -2621.3638168058797 0
vn 0 0 -4.489780370195514
f 247433//73249 247434//73249 247332//73249
v 4052.8183446050607 -2621.3638168058797 10
v 4076.82036389191 -2621.3638168058797 10
f 247435//73249 247436//73249 247334//73249
vn 0 0 -4.45908354056911
f 247332//73250 247331//73250 247433//73250
f 247334//73250 247333//73250 247435//73250
v 4088.3928361080903 -2621.3638168058797 0
v 4112.32036389191 -2621.3638168058797 0
vn 0 0 -4.475846105580135
f 247437//73251 247438//73251 247336//73251
v 4088.3928361080903 -2621.3638168058797 10
v 4112.32036389191 -2621.3638168058797 10
f 247439//73251 247440//73251 247338//73251
vn 0 0 -4.445149275953646
f 247336//73252 247335//73252 247437//73252
f 247338//73252 247337//73252 247439//73252
v 4123.89283610809 -2621.3638168058797 0
v 4147.329863074093 -2621.3638168058797 0
vn 0 0 -4.384093786032316
f 247441//73253 247442//73253 247340//73253
v 4123.89283610809 -2621.3638168058797 10
v 4147.329863074093 -2621.3638168058797 10
f 247443//73253 247444//73253 247342//73253
vn 0 0 -4.353396956405742
f 247340//73254 247339//73254 247441//73254
f 247342//73254 247341//73254 247443//73254
v 4158.883736925906 -2621.3638168058797 0
v 4182.829863074093 -2621.3638168058797 0
vn 0 0 -4.479325086671358
f 247445//73255 247446//73255 247344//73255
v 4158.883736925906 -2621.3638168058797 10
v 4182.829863074093 -2621.3638168058797 10
f 247447//73255 247448//73255 247346//73255
vn 0 0 -4.448628257044784
f 247344//73256 247343//73256 247445//73256
f 247346//73256 247345//73256 247447//73256
v 4194.383736925906 -2621.3638168058797 0
v 4218.2717520589895 -2621.3638168058797 0
vn 0 0 -4.46845493063219
f 247449//73257 247450//73257 247348//73257
v 4194.383736925906 -2621.3638168058797 10
v 4218.2717520589895 -2621.3638168058797 10
f 247451//73257 247452//73257 247350//73257
vn 0 0 -4.4377581010057865
f 247348//73258 247347//73258 247449//73258
f 247350//73258 247349//73258 247451//73258
v 4229.939847941011 -2621.3638168058797 0
v 4253.7717520589895 -2621.3638168058797 0
vn 0 0 -4.457958891479888
f 247453//73259 247454//73259 247352//73259
v 4229.939847941011 -2621.3638168058797 10
v 4253.7717520589895 -2621.3638168058797 10
f 247455//73259 247456//73259 247354//73259
vn 0 0 -4.427262061853654
f 247352//73260 247351//73260 247453//73260
f 247354//73260 247353//73260 247455//73260
v 4265.439847941011 -2621.3638168058797 0
v 4289.173779183232 -2621.3638168058797 0
vn 0 0 -4.439632237829187
f 247457//73261 247458//73261 247356//73261
v 4265.439847941011 -2621.3638168058797 10
v 4289.173779183232 -2621.3638168058797 10
f 247459//73261 247460//73261 247358//73261
vn 0 0 -4.408935408202783
f 247356//73262 247355//73262 247457//73262
f 247358//73262 247357//73262 247459//73262
v 4300.825820816767 -2621.3638168058797 0
v 4324.673779183232 -2621.3638168058797 0
vn 0 0 -4.460961974214346
f 247461//73263 247462//73263 247360//73263
v 4300.825820816767 -2621.3638168058797 10
v 4324.673779183232 -2621.3638168058797 10
f 247463//73263 247464//73263 247362//73263
f 247360//73244 247359//73244 247461//73244
f 247362//73244 247361//73244 247463//73244
v 4336.325820816767 -2621.3638168058797 0
vn 0 0 -5.684103618944018
f 247465//73264 11987//73264 11988//73264
v 4336.325820816767 -2621.3638168058797 10
f 247466//73264 11990//73264 11989//73264
vn 0 0 -5.867198239723028
f 11988//73265 247363//73265 247465//73265
f 11989//73265 247365//73265 247466//73265
v 4368.097455878427 -2621.3638168058797 0
v 4383.255612923256 -2621.3638168058797 0
vn 0 0 -2.83546126410714
f 247467//73266 247468//73266 247364//73266
v 4368.097455878427 -2621.3638168058797 10
v 4383.255612923256 -2621.3638168058797 10
f 247469//73266 247470//73266 247366//73266
vn 0 0 -2.881573524380981
f 247364//73267 11988//73267 247467//73267
f 247366//73267 11989//73267 247469//73267
v 4403.461587076743 -2621.3638168058797 0
v 4418.755612923256 -2621.3638168058797 0
vn 0 0 -2.8608766706791564
f 247471//73268 247472//73268 247368//73268
v 4403.461587076743 -2621.3638168058797 10
v 4418.755612923256 -2621.3638168058797 10
f 247473//73268 247474//73268 247370//73268
vn 0 0 -2.8318892920527103
f 247368//73269 247367//73269 247471//73269
f 247370//73269 247369//73269 247473//73269
v 4438.961587076743 -2621.3638168058797 0
v 4454.2630616605975 -2621.3638168058797 0
vn 0 0 -2.862270019892737
f 247475//73270 247476//73270 247372//73270
v 4438.961587076743 -2621.3638168058797 10
v 4454.2630616605975 -2621.3638168058797 10
f 247477//73270 247478//73270 247374//73270
vn 0 0 -2.833282641266461
f 247372//73271 247371//73271 247475//73271
f 247374//73271 247373//73271 247477//73271
v 4474.4545383394025 -2621.3638168058797 0
v 4489.7630616605975 -2621.3638168058797 0
vn 0 0 -2.8635885457287404
f 247479//73272 247480//73272 247376//73272
v 4474.4545383394025 -2621.3638168058797 10
v 4489.7630616605975 -2621.3638168058797 10
f 247481//73272 247482//73272 247378//73272
vn 0 0 -2.8346011671026345
f 247376//73273 247375//73273 247479//73273
f 247378//73273 247377//73273 247481//73273
v 4509.9545383394025 -2621.3638168058797 0
v 4525.399982093363 -2621.3638168058797 0
vn 0 0 -2.8892006687740253
f 247483//73274 247484//73274 247380//73274
v 4509.9545383394025 -2621.3638168058797 10
v 4525.399982093363 -2621.3638168058797 10
f 247485//73274 247486//73274 247382//73274
vn 0 0 -2.860213290147919
f 247380//73275 247379//73275 247483//73275
f 247382//73275 247381//73275 247485//73275
v 4545.530817906637 -2621.3638168058797 0
v 4560.899982093363 -2621.3638168058797 0
vn 0 0 -2.8749319316513993
f 247487//73276 247488//73276 247384//73276
v 4545.530817906637 -2621.3638168058797 10
v 4560.899982093363 -2621.3638168058797 10
f 247489//73276 247490//73276 247386//73276
vn 0 0 -2.8459445530252934
f 247384//73277 247383//73277 247487//73277
f 247386//73277 247385//73277 247489//73277
v 4581.030817906637 -2621.3638168058797 0
v 4595.908963420886 -2621.3638168058797 0
vn 0 0 -2.783082743016832
f 247491//73278 247492//73278 247388//73278
v 4581.030817906637 -2621.3638168058797 10
v 4595.908963420886 -2621.3638168058797 10
f 247493//73278 247494//73278 247390//73278
vn 0 0 -2.7540953643905555
f 247388//73279 247387//73279 247491//73279
f 247390//73279 247389//73279 247493//73279
v 4616.022236579115 -2621.3638168058797 0
v 4631.408963420886 -2621.3638168058797 0
vn 0 0 -2.8782171745688703
f 247495//73280 247496//73280 247392//73280
v 4616.022236579115 -2621.3638168058797 10
v 4631.408963420886 -2621.3638168058797 10
f 247497//73280 247498//73280 247394//73280
vn 0 0 -2.8492297959424238
f 247392//73281 247391//73281 247495//73281
f 247394//73281 247393//73281 247497//73281
v 4651.522236579115 -2621.3638168058797 0
v 4666.854032815065 -2621.3638168058797 0
vn 0 0 -2.8679419409399514
f 247499//73282 247500//73282 247396//73282
v 4651.522236579115 -2621.3638168058797 10
v 4666.854032815065 -2621.3638168058797 10
f 247501//73282 247502//73282 247398//73282
vn 0 0 -2.838954562313505
f 247396//73283 247395//73283 247499//73283
f 247398//73283 247397//73283 247501//73283
v 4687.075167184936 -2621.3638168058797 0
v 4702.354032815065 -2621.3638168058797 0
vn 0 0 -2.8580408241982367
f 247503//73284 247504//73284 247400//73284
v 4687.075167184936 -2621.3638168058797 10
v 4702.354032815065 -2621.3638168058797 10
f 247505//73284 247506//73284 247402//73284
vn 0 0 -2.82905344557179
f 247400//73285 247399//73285 247503//73285
f 247402//73285 247401//73285 247505//73285
v 4722.575167184936 -2621.3638168058797 0
v 4737.755612923256 -2621.3638168058797 0
vn 0 0 -2.8396305524207666
f 247507//73286 247508//73286 247404//73286
v 4722.575167184936 -2621.3638168058797 10
v 4737.755612923256 -2621.3638168058797 10
f 247509//73286 247510//73286 247406//73286
vn 0 0 -2.81064317379432
f 247404//73287 247403//73287 247507//73287
f 247406//73287 247405//73287 247509//73287
v 4757.961587076743 -2621.3638168058797 0
v 4773.255612923256 -2621.3638168058797 0
f 247511//73268 247512//73268 247408//73268
v 4757.961587076743 -2621.3638168058797 10
v 4773.255612923256 -2621.3638168058797 10
f 247513//73268 247514//73268 247410//73268
f 247408//73269 247407//73269 247511//73269
f 247410//73269 247409//73269 247513//73269
v 4793.461587076743 -2621.3638168058797 0
v 4880.878302409071 -2621.3638168058797 0
vn 0 0 -16.352034711558506
f 247515//73288 247516//73288 247412//73288
v 4793.461587076743 -2621.3638168058797 10
v 4880.878302409071 -2621.3638168058797 10
f 247517//73288 247518//73288 247414//73288
vn 0 0 -16.33750280175241
f 247412//73289 247411//73289 247515//73289
f 247414//73289 247413//73289 247517//73289
v 3348.1 -2621.343236580168 0
v 3884.195331140196 -2621.343236580168 0
vn 0 0 -11.032962917722745
f 247519//73290 247520//73290 16935//73290
v 3348.1 -2621.343236580168 10
v 3884.195331140196 -2621.343236580168 10
f 247521//73290 247522//73290 16936//73290
vn 0 0 -11.033318314755293
f 16935//73291 247415//73291 247519//73291
f 16936//73291 247416//73291 247521//73291
v 3885.6331018749916 -2621.343236580168 0
v 3934.682806507206 -2621.343236580168 0
vn 0 0 -1.009453992411199
f 247523//73292 247524//73292 247418//73292
v 3885.6331018749916 -2621.343236580168 10
v 3934.682806507206 -2621.343236580168 10
f 247525//73292 247526//73292 247420//73292
vn 0 0 -1.010001810701228
f 247418//73293 247417//73293 247523//73293
f 247420//73293 247419//73293 247525//73293
v 3946.316793492794 -2621.343236580168 0
v 3970.182806507206 -2621.343236580168 0
vn 0 0 -0.4911679346691287
f 247527//73294 247528//73294 247422//73294
v 3946.316793492794 -2621.343236580168 10
v 3970.182806507206 -2621.343236580168 10
f 247529//73294 247530//73294 247424//73294
vn 0 0 -0.49079636593920356
f 247422//73295 247421//73295 247527//73295
f 247424//73295 247423//73295 247529//73295
v 3981.816793492794 -2621.343236580168 0
v 4005.6906827189136 -2621.343236580168 0
vn 0 0 -0.4913300288838255
f 247531//73296 247532//73296 247426//73296
v 3981.816793492794 -2621.343236580168 10
v 4005.6906827189136 -2621.343236580168 10
f 247533//73296 247534//73296 247428//73296
vn 0 0 -0.4909584601539003
f 247426//73297 247425//73297 247531//73297
f 247428//73297 247427//73297 247533//73297
v 4017.3093172810864 -2621.343236580168 0
v 4041.1906827189136 -2621.343236580168 0
vn 0 0 -0.49148389100823975
f 247535//73298 247536//73298 247430//73298
v 4017.3093172810864 -2621.343236580168 10
v 4041.1906827189136 -2621.343236580168 10
f 247537//73298 247538//73298 247432//73298
vn 0 0 -0.4911123222783146
f 247430//73299 247429//73299 247535//73299
f 247432//73299 247431//73299 247537//73299
v 4052.8093172810864 -2621.343236580168 0
v 4076.829391215884 -2621.343236580168 0
vn 0 0 -0.49433854318398196
f 247539//73300 247540//73300 247434//73300
v 4052.8093172810864 -2621.343236580168 10
v 4076.829391215884 -2621.343236580168 10
f 247541//73300 247542//73300 247436//73300
vn 0 0 -0.4939669744540662
f 247434//73301 247433//73301 247539//73301
f 247436//73301 247435//73301 247541//73301
v 4088.3838087841164 -2621.343236580168 0
v 4112.329391215884 -2621.343236580168 0
vn 0 0 -0.4928054912380483
f 247543//73302 247544//73302 247438//73302
v 4088.3838087841164 -2621.343236580168 10
v 4112.329391215884 -2621.343236580168 10
f 247545//73302 247546//73302 247440//73302
vn 0 0 -0.49243392250814183
f 247438//73303 247437//73303 247543//73303
f 247440//73303 247439//73303 247545//73303
v 4123.883808784116 -2621.343236580168 0
vn 0 0 -0.4827108736957195
f 247547//73304 7397//73304 247442//73304
v 4123.883808784116 -2621.343236580168 10
f 247548//73304 7398//73304 247444//73304
vn 0 0 -0.48233930496581306
f 247442//73305 247441//73305 247547//73305
f 247444//73305 247443//73305 247548//73305
vn 0 0 -0.4931882497745732
f 7385//73306 8617//73306 247446//73306
f 7386//73306 8618//73306 247448//73306
vn 0 0 -0.49281668104466675
f 247446//73307 247445//73307 7385//73307
f 247448//73307 247447//73307 7386//73307
v 4218.280779382964 -2621.343236580168 0
vn 0 0 -0.4919923119674432
f 8605//73308 247549//73308 247450//73308
v 4218.280779382964 -2621.343236580168 10
f 8606//73308 247550//73308 247452//73308
vn 0 0 -0.49162074323751803
f 247450//73309 247449//73309 8605//73309
f 247452//73309 247451//73309 8606//73309
v 4229.930820617036 -2621.343236580168 0
v 4253.780779382964 -2621.343236580168 0
vn 0 0 -0.490837534611707
f 247551//73310 247552//73310 247454//73310
v 4229.930820617036 -2621.343236580168 10
v 4253.780779382964 -2621.343236580168 10
f 247553//73310 247554//73310 247456//73310
vn 0 0 -0.4904659658817631
f 247454//73311 247453//73311 247551//73311
f 247456//73311 247455//73311 247553//73311
v 4265.430820617036 -2621.343236580168 0
v 4289.182806507206 -2621.343236580168 0
vn 0 0 -0.488821230714999
f 247555//73312 247556//73312 247458//73312
v 4265.430820617036 -2621.343236580168 10
v 4289.182806507206 -2621.343236580168 10
f 247557//73312 247558//73312 247460//73312
vn 0 0 -0.48844966198507384
f 247458//73313 247457//73313 247555//73313
f 247460//73313 247459//73313 247557//73313
v 4300.816793492793 -2621.343236580168 0
v 4324.682806507206 -2621.343236580168 0
vn 0 0 -0.49116793466914743
f 247559//73314 247560//73314 247462//73314
v 4300.816793492793 -2621.343236580168 10
v 4324.682806507206 -2621.343236580168 10
f 247561//73314 247562//73314 247464//73314
vn 0 0 -0.49079636593924103
f 247462//73315 247461//73315 247559//73315
f 247464//73315 247463//73315 247561//73315
v 4336.316793492793 -2621.343236580168 0
v 4366.695331140196 -2621.343236580168 0
vn 0 0 -0.6251971615674935
f 247563//73316 247564//73316 11987//73316
v 4336.316793492793 -2621.343236580168 10
v 4366.695331140196 -2621.343236580168 10
f 247565//73316 247566//73316 11990//73316
vn 0 0 -0.6253667742350874
f 11987//73317 247465//73317 247563//73317
f 11990//73317 247466//73317 247565//73317
v 4368.133101874992 -2621.343236580168 0
v 4383.264137531862 -2621.343236580168 0
vn 0 0 -0.31140012906647013
f 247567//73318 247568//73318 247468//73318
v 4368.133101874992 -2621.343236580168 10
v 4383.264137531862 -2621.343236580168 10
f 247569//73318 247570//73318 247470//73318
vn 0 0 -0.3119582933522679
f 247468//73319 247467//73319 247567//73319
f 247470//73319 247469//73319 247569//73319
v 4403.453062468137 -2621.343236580168 0
v 4418.764137531862 -2621.343236580168 0
vn 0 0 -0.3151053806964845
f 247571//73320 247572//73320 247472//73320
v 4403.453062468137 -2621.343236580168 10
v 4418.764137531862 -2621.343236580168 10
f 247573//73320 247574//73320 247474//73320
vn 0 0 -0.314754503958078
f 247472//73321 247471//73321 247571//73321
f 247474//73321 247473//73321 247573//73321
v 4438.953062468137 -2621.343236580168 0
v 4454.271586269204 -2621.343236580168 0
vn 0 0 -0.3152586773922524
f 247575//73322 247576//73322 247476//73322
v 4438.953062468137 -2621.343236580168 10
v 4454.271586269204 -2621.343236580168 10
f 247577//73322 247578//73322 247478//73322
vn 0 0 -0.3149078006538272
f 247476//73323 247475//73323 247575//73323
f 247478//73323 247477//73323 247577//73323
v 4474.446013730796 -2621.343236580168 0
v 4489.771586269204 -2621.343236580168 0
vn 0 0 -0.315403741997719
f 247579//73324 247580//73324 247480//73324
v 4474.446013730796 -2621.343236580168 10
v 4489.771586269204 -2621.343236580168 10
f 247581//73324 247582//73324 247482//73324
vn 0 0 -0.31505286525927506
f 247480//73325 247479//73325 247579//73325
f 247482//73325 247481//73325 247581//73325
v 4509.946013730796 -2621.343236580168 0
v 4525.40850670197 -2621.343236580168 0
vn 0 0 -0.3182215954085471
f 247583//73326 247584//73326 247484//73326
v 4509.946013730796 -2621.343236580168 10
v 4525.40850670197 -2621.343236580168 10
f 247585//73326 247586//73326 247486//73326
vn 0 0 -0.3178707186701032
f 247484//73327 247483//73327 247583//73327
f 247486//73327 247485//73327 247585//73327
v 4545.5222932980305 -2621.343236580168 0
v 4560.90850670197 -2621.343236580168 0
vn 0 0 -0.31665174469769
f 247587//73328 247588//73328 247488//73328
v 4545.5222932980305 -2621.343236580168 10
v 4560.90850670197 -2621.343236580168 10
f 247589//73328 247590//73328 247490//73328
vn 0 0 -0.316300867959246
f 247488//73329 247487//73329 247587//73329
f 247490//73329 247489//73329 247589//73329
v 4581.0222932980305 -2621.343236580168 0
v 4595.917488029492 -2621.343236580168 0
vn 0 0 -0.3065464695895665
f 247591//73330 247592//73330 247492//73330
v 4581.0222932980305 -2621.343236580168 10
v 4595.917488029492 -2621.343236580168 10
f 247593//73330 247594//73330 247494//73330
vn 0 0 -0.3061955928511225
f 247492//73331 247491//73331 247591//73331
f 247494//73331 247493//73331 247593//73331
v 4616.013711970509 -2621.343236580168 0
v 4631.417488029492 -2621.343236580168 0
vn 0 0 -0.3170131881025973
f 247595//73332 247596//73332 247496//73332
v 4616.013711970509 -2621.343236580168 10
v 4631.417488029492 -2621.343236580168 10
f 247597//73332 247598//73332 247498//73332
vn 0 0 -0.3166623113641534
f 247496//73333 247495//73333 247595//73333
f 247498//73333 247497//73333 247597//73333
v 4651.513711970509 -2621.343236580168 0
v 4666.862557423671 -2621.343236580168 0
vn 0 0 -0.3158827038363336
f 247599//73334 247600//73334 247500//73334
v 4651.513711970509 -2621.343236580168 10
v 4666.862557423671 -2621.343236580168 10
f 247601//73334 247602//73334 247502//73334
vn 0 0 -0.31553182709788963
f 247500//73335 247499//73335 247599//73335
f 247502//73335 247501//73335 247601//73335
v 4687.066642576329 -2621.343236580168 0
v 4702.362557423671 -2621.343236580168 0
vn 0 0 -0.31479338002150115
f 247603//73336 247604//73336 247504//73336
v 4687.066642576329 -2621.343236580168 10
v 4702.362557423671 -2621.343236580168 10
f 247605//73336 247606//73336 247506//73336
vn 0 0 -0.3144425032830572
f 247504//73337 247503//73337 247603//73337
f 247506//73337 247505//73337 247605//73337
v 4722.566642576329 -2621.343236580168 0
v 4737.764137531862 -2621.343236580168 0
vn 0 0 -0.31276787643356463
f 247607//73338 247608//73338 247508//73338
v 4722.566642576329 -2621.343236580168 10
v 4737.764137531862 -2621.343236580168 10
f 247609//73338 247610//73338 247510//73338
vn 0 0 -0.31241699969513936
f 247508//73339 247507//73339 247607//73339
f 247510//73339 247509//73339 247609//73339
v 4757.953062468137 -2621.343236580168 0
v 4773.264137531862 -2621.343236580168 0
f 247611//73320 247612//73320 247512//73320
v 4757.953062468137 -2621.343236580168 10
v 4773.264137531862 -2621.343236580168 10
f 247613//73320 247614//73320 247514//73320
f 247512//73321 247511//73321 247611//73321
f 247514//73321 247513//73321 247613//73321
v 4793.453062468137 -2621.343236580168 0
v 4880.878324888837 -2621.343236580168 0
vn 0 0 -1.799231633501225
f 247615//73340 247616//73340 247516//73340
v 4793.453062468137 -2621.343236580168 10
v 4880.878324888837 -2621.343236580168 10
f 247617//73340 247618//73340 247518//73340
vn 0 0 -1.7990557324933656
f 247516//73341 247515//73341 247615//73341
f 247518//73341 247517//73341 247617//73341
v 3348.1 -2621.322036580168 0
v 3884.1775422280148 -2621.322036580168 0
vn 0 0 -11.364843895306464
f 247619//73342 247620//73342 247520//73342
v 3348.1 -2621.322036580168 10
v 3884.1775422280148 -2621.322036580168 10
f 247621//73342 247622//73342 247522//73342
vn 0 0 -11.365221020244704
f 247520//73343 247519//73343 247619//73343
f 247522//73343 247521//73343 247621//73343
v 3885.669821352112 -2621.322036580168 0
v 3934.692105689389 -2621.322036580168 0
vn 0 0 -1.0392724279569001
f 247623//73344 247624//73344 247524//73344
v 3885.669821352112 -2621.322036580168 10
v 3934.692105689389 -2621.322036580168 10
f 247625//73344 247626//73344 247526//73344
vn 0 0 -1.039853738209582
f 247524//73345 247523//73345 247623//73345
f 247526//73345 247525//73345 247625//73345
v 3946.307494310611 -2621.322036580168 0
v 3970.192105689389 -2621.322036580168 0
vn 0 0 -0.5063537612333189
f 247627//73346 247628//73346 247528//73346
v 3946.307494310611 -2621.322036580168 10
v 3970.192105689389 -2621.322036580168 10
f 247629//73346 247630//73346 247530//73346
vn 0 0 -0.5059594759087577
f 247528//73347 247527//73347 247627//73347
f 247530//73347 247529//73347 247629//73347
v 3981.807494310611 -2621.322036580168 0
v 4005.699981901096 -2621.322036580168 0
vn 0 0 -0.5065207369215147
f 247631//73348 247632//73348 247532//73348
v 3981.807494310611 -2621.322036580168 10
v 4005.699981901096 -2621.322036580168 10
f 247633//73348 247634//73348 247534//73348
vn 0 0 -0.5061264515969631
f 247532//73349 247531//73349 247631//73349
f 247534//73349 247533//73349 247633//73349
v 4017.300018098904 -2621.322036580168 0
v 4041.199981901096 -2621.322036580168 0
vn 0 0 -0.5066792326097125
f 247635//73350 247636//73350 247536//73350
v 4017.300018098904 -2621.322036580168 10
v 4041.199981901096 -2621.322036580168 10
f 247637//73350 247638//73350 247538//73350
vn 0 0 -0.5062849472851707
f 247536//73351 247535//73351 247635//73351
f 247538//73351 247537//73351 247637//73351
v 4052.800018098904 -2621.322036580168 0
vn 0 0 -0.5096198527455078
f 247639//73352 9107//73352 247540//73352
v 4052.800018098904 -2621.322036580168 10
f 247640//73352 9108//73352 247542//73352
vn 0 0 -0.5092255674209564
f 247540//73353 247539//73353 247639//73353
f 247542//73353 247541//73353 247640//73353
f 9095//31772 8845//31772 247544//31772
f 9096//31772 8846//31772 247546//31772
f 247544//31773 247543//31773 9095//31773
f 247546//31773 247545//31773 9096//31773
v 4147.358406372891 -2621.322036580168 0
f 8833//44855 247641//44855 7397//44855
v 4147.358406372891 -2621.322036580168 10
f 8834//44855 247642//44855 7398//44855
f 7397//44856 247547//44856 8833//44856
f 7398//44856 247548//44856 8834//44856
v 4158.855193627108 -2621.322036580168 0
v 4182.858406372891 -2621.322036580168 0
f 247643//31776 247644//31776 8617//31776
v 4158.855193627108 -2621.322036580168 10
v 4182.858406372891 -2621.322036580168 10
f 247645//31776 247646//31776 8618//31776
f 8617//31777 7385//31777 247643//31777
f 8618//31777 7386//31777 247645//31777
v 4194.355193627108 -2621.322036580168 0
v 4218.290078565146 -2621.322036580168 0
vn 0 0 -0.5074195606896559
f 247647//73354 247648//73354 247549//73354
v 4194.355193627108 -2621.322036580168 10
v 4218.290078565146 -2621.322036580168 10
f 247649//73354 247650//73354 247550//73354
f 247549//44858 8605//44858 247647//44858
f 247550//44858 8606//44858 247649//44858
v 4229.921521434854 -2621.322036580168 0
v 4253.790078565146 -2621.322036580168 0
f 247651//55986 247652//55986 247552//55986
v 4229.921521434854 -2621.322036580168 10
v 4253.790078565146 -2621.322036580168 10
f 247653//55986 247654//55986 247554//55986
f 247552//31781 247551//31781 247651//31781
f 247554//31781 247553//31781 247653//31781
v 4265.421521434854 -2621.322036580168 0
v 4289.192105689389 -2621.322036580168 0
vn 0 0 -0.5039363861993525
f 247655//73355 247656//73355 247556//73355
v 4265.421521434854 -2621.322036580168 10
v 4289.192105689389 -2621.322036580168 10
f 247657//73355 247658//73355 247558//73355
vn 0 0 -0.5035421008748107
f 247556//73356 247555//73356 247655//73356
f 247558//73356 247557//73356 247657//73356
v 4300.80749431061 -2621.322036580168 0
v 4324.692105689389 -2621.322036580168 0
vn 0 0 -0.5063537612333381
f 247659//73357 247660//73357 247560//73357
v 4300.80749431061 -2621.322036580168 10
v 4324.692105689389 -2621.322036580168 10
f 247661//73357 247662//73357 247562//73357
vn 0 0 -0.505959475908777
f 247560//73358 247559//73358 247659//73358
f 247562//73358 247561//73358 247661//73358
v 4336.30749431061 -2621.322036580168 0
v 4366.677542228014 -2621.322036580168 0
vn 0 0 -0.6438450158530751
f 247663//73359 247664//73359 247564//73359
v 4336.30749431061 -2621.322036580168 10
v 4366.677542228014 -2621.322036580168 10
f 247665//73359 247666//73359 247566//73359
vn 0 0 -0.6440249981290438
f 247564//73360 247563//73360 247663//73360
f 247566//73360 247565//73360 247665//73360
v 4368.169821352112 -2621.322036580168 0
v 4383.272918859385 -2621.322036580168 0
vn 0 0 -0.32018566715622415
f 247667//73361 247668//73361 247568//73361
v 4368.169821352112 -2621.322036580168 10
v 4383.272918859385 -2621.322036580168 10
f 247669//73361 247670//73361 247570//73361
vn 0 0 -0.320777955927695
f 247568//73362 247567//73362 247667//73362
f 247570//73362 247569//73362 247669//73362
v 4403.444281140614 -2621.322036580168 0
v 4418.772918859385 -2621.322036580168 0
vn 0 0 -0.3249671196400101
f 247671//73363 247672//73363 247572//73363
v 4403.444281140614 -2621.322036580168 10
v 4418.772918859385 -2621.322036580168 10
f 247673//73363 247674//73363 247574//73363
vn 0 0 -0.3245947913530267
f 247572//73364 247571//73364 247671//73364
f 247574//73364 247573//73364 247673//73364
v 4438.944281140614 -2621.322036580168 0
v 4454.280367596726 -2621.322036580168 0
vn 0 0 -0.32512503287164657
f 247675//73365 247676//73365 247576//73365
v 4438.944281140614 -2621.322036580168 10
v 4454.280367596726 -2621.322036580168 10
f 247677//73365 247678//73365 247578//73365
vn 0 0 -0.3247527045846824
f 247576//73366 247575//73366 247675//73366
f 247578//73366 247577//73366 247677//73366
v 4474.437232403274 -2621.322036580168 0
v 4489.780367596726 -2621.322036580168 0
vn 0 0 -0.32527446610326577
f 247679//73367 247680//73367 247580//73367
v 4474.437232403274 -2621.322036580168 10
v 4489.780367596726 -2621.322036580168 10
f 247681//73367 247682//73367 247582//73367
vn 0 0 -0.3249021378163209
f 247580//73368 247579//73368 247679//73368
f 247582//73368 247581//73368 247681//73368
v 4509.937232403274 -2621.322036580168 0
v 4525.417288029492 -2621.322036580168 0
vn 0 0 -0.32817717927791695
f 247683//73369 247684//73369 247584//73369
v 4509.937232403274 -2621.322036580168 10
v 4525.417288029492 -2621.322036580168 10
f 247685//73369 247686//73369 247586//73369
vn 0 0 -0.32780485099097206
f 247584//73370 247583//73370 247683//73370
f 247586//73370 247585//73370 247685//73370
v 4545.513511970508 -2621.322036580168 0
v 4560.917288029492 -2621.322036580168 0
f 247687//31797 247688//31797 247588//31797
v 4545.513511970508 -2621.322036580168 10
v 4560.917288029492 -2621.322036580168 10
f 247689//31797 247690//31797 247590//31797
f 247588//31798 247587//31798 247687//31798
f 247590//31798 247589//31798 247689//31798
v 4581.013511970508 -2621.322036580168 0
v 4595.9262693570145 -2621.322036580168 0
f 247691//55991 247692//55991 247592//55991
v 4581.013511970508 -2621.322036580168 10
v 4595.9262693570145 -2621.322036580168 10
f 247693//55991 247694//55991 247594//55991
f 247592//55992 247591//55992 247691//55992
f 247594//55992 247593//55992 247693//55992
v 4616.004930642986 -2621.322036580168 0
v 4631.4262693570145 -2621.322036580168 0
f 247695//31801 247696//31801 247596//31801
v 4616.004930642986 -2621.322036580168 10
v 4631.4262693570145 -2621.322036580168 10
f 247697//31801 247698//31801 247598//31801
f 247596//31797 247595//31797 247695//31797
f 247598//31797 247597//31797 247697//31797
v 4651.504930642986 -2621.322036580168 0
v 4666.871338751193 -2621.322036580168 0
f 247699//55993 247700//55993 247600//55993
v 4651.504930642986 -2621.322036580168 10
v 4666.871338751193 -2621.322036580168 10
f 247701//55993 247702//55993 247602//55993
f 247600//55994 247599//55994 247699//55994
f 247602//55994 247601//55994 247701//55994
v 4687.057861248807 -2621.322036580168 0
v 4702.371338751193 -2621.322036580168 0
f 247703//31804 247704//31804 247604//31804
v 4687.057861248807 -2621.322036580168 10
v 4702.371338751193 -2621.322036580168 10
f 247705//31804 247706//31804 247606//31804
f 247604//31805 247603//31805 247703//31805
f 247606//31805 247605//31805 247705//31805
v 4722.557861248807 -2621.322036580168 0
v 4737.772918859385 -2621.322036580168 0
vn 0 0 -0.3225592213463082
f 247707//73371 247708//73371 247608//73371
v 4722.557861248807 -2621.322036580168 10
v 4737.772918859385 -2621.322036580168 10
f 247709//73371 247710//73371 247610//73371
vn 0 0 -0.322186893059344
f 247608//73372 247607//73372 247707//73372
f 247610//73372 247609//73372 247709//73372
v 4757.944281140614 -2621.322036580168 0
v 4773.272918859385 -2621.322036580168 0
f 247711//73363 247712//73363 247612//73363
v 4757.944281140614 -2621.322036580168 10
v 4773.272918859385 -2621.322036580168 10
f 247713//73363 247714//73363 247614//73363
f 247612//73364 247611//73364 247711//73364
f 247614//73364 247613//73364 247713//73364
v 4793.444281140614 -2621.322036580168 0
v 4880.878348045582 -2621.322036580168 0
vn 0 0 -1.8536022183971532
f 247715//73373 247716//73373 247616//73373
v 4793.444281140614 -2621.322036580168 10
v 4880.878348045582 -2621.322036580168 10
f 247717//73373 247718//73373 247618//73373
vn 0 0 -1.8534155633306557
f 247616//73374 247615//73374 247715//73374
f 247618//73374 247617//73374 247717//73374
v 3348.1 -2621.2488365801682 0
v 3884.116120135013 -2621.2488365801682 0
vn 0 0 -39.236379993783885
f 247719//73375 247720//73375 247620//73375
v 3348.1 -2621.2488365801682 10
v 3884.116120135013 -2621.2488365801682 10
f 247721//73375 247722//73375 247622//73375
vn 0 0 -39.24087609099161
f 247620//73376 247619//73376 247719//73376
f 247622//73376 247621//73376 247721//73376
v 3885.796607471226 -2621.2488365801682 0
v 3934.724214186359 -2621.2488365801682 0
vn 0 0 -3.5815008115387044
f 247723//73377 247724//73377 247624//73377
v 3885.796607471226 -2621.2488365801682 10
v 3934.724214186359 -2621.2488365801682 10
f 247725//73377 247726//73377 247626//73377
vn 0 0 -3.588431213479594
f 247624//73378 247623//73378 247723//73378
f 247626//73378 247625//73378 247725//73378
v 3946.275385813641 -2621.2488365801682 0
v 3970.224214186359 -2621.2488365801682 0
vn 0 0 -1.753054236878517
f 247727//73379 247728//73379 247628//73379
v 3946.275385813641 -2621.2488365801682 10
v 3970.224214186359 -2621.2488365801682 10
f 247729//73379 247730//73379 247630//73379
vn 0 0 -1.7483535529221108
f 247628//73380 247627//73380 247727//73380
f 247630//73380 247629//73380 247729//73380
v 3981.775385813641 -2621.2488365801682 0
vn 0 0 -1.753630775575523
f 247731//73381 9411//73381 247632//73381
v 3981.775385813641 -2621.2488365801682 10
f 247732//73381 9412//73381 247634//73381
vn 0 0 -1.7489300916190835
f 247632//73382 247631//73382 247731//73382
f 247634//73382 247633//73382 247732//73382
vn 0 0 -1.7541780342725364
f 9399//73383 9795//73383 247636//73383
f 9400//73383 9796//73383 247638//73383
vn 0 0 -1.7494773503160639
f 247636//73384 247635//73384 9399//73384
f 247638//73384 247637//73384 9400//73384
v 4076.906075745102 -2621.2488365801682 0
vn 0 0 -1.7669137616754913
f 9783//73385 247733//73385 9107//73385
v 4076.906075745102 -2621.2488365801682 10
f 9784//73385 247734//73385 9108//73385
vn 0 0 -1.7596308122942856
f 9107//73386 247639//73386 9783//73386
f 9108//73386 247640//73386 9784//73386
v 4088.307124254898 -2621.2488365801682 0
v 4112.4060757451025 -2621.2488365801682 0
vn 0 0 -1.7640432490785083
f 247735//73387 247736//73387 8845//73387
v 4088.307124254898 -2621.2488365801682 10
v 4112.4060757451025 -2621.2488365801682 10
f 247737//73387 247738//73387 8846//73387
vn 0 0 -1.7541780342725697
f 8845//73388 9095//73388 247735//73388
f 8846//73388 9096//73388 247737//73388
v 4123.807124254898 -2621.2488365801682 0
v 4147.425791719927 -2621.2488365801682 0
vn 0 0 -1.728886458435752
f 247739//73389 247740//73389 247641//73389
v 4123.807124254898 -2621.2488365801682 10
v 4147.425791719927 -2621.2488365801682 10
f 247741//73389 247742//73389 247642//73389
vn 0 0 -1.7190212436298136
f 247641//73390 8833//73390 247739//73390
f 247642//73390 8834//73390 247741//73390
v 4158.787808280073 -2621.2488365801682 0
v 4182.925791719927 -2621.2488365801682 0
vn 0 0 -1.7669003877928517
f 247743//73391 247744//73391 247644//73391
v 4158.787808280073 -2621.2488365801682 10
v 4182.925791719927 -2621.2488365801682 10
f 247745//73391 247746//73391 247646//73391
vn 0 0 -1.7570351729869131
f 247644//73392 247643//73392 247743//73392
f 247646//73392 247645//73392 247745//73392
v 4194.287808280073 -2621.2488365801682 0
v 4218.322187062117 -2621.2488365801682 0
vn 0 0 -1.7593165268412352
f 247747//73393 247748//73393 247648//73393
v 4194.287808280073 -2621.2488365801682 10
v 4218.322187062117 -2621.2488365801682 10
f 247749//73393 247750//73393 247650//73393
vn 0 0 -1.7520335774599964
f 247648//73394 247647//73394 247747//73394
f 247650//73394 247649//73394 247749//73394
v 4229.889412937883 -2621.2488365801682 0
v 4253.822187062117 -2621.2488365801682 0
vn 0 0 -1.7518790658895151
f 247751//73395 247752//73395 247652//73395
v 4229.889412937883 -2621.2488365801682 10
v 4253.822187062117 -2621.2488365801682 10
f 247753//73395 247754//73395 247654//73395
vn 0 0 -1.747178381932976
f 247652//73396 247651//73396 247751//73396
f 247654//73396 247653//73396 247753//73396
v 4265.389412937883 -2621.2488365801682 0
v 4289.224214186359 -2621.2488365801682 0
vn 0 0 -1.7447074513840195
f 247755//73397 247756//73397 247656//73397
v 4265.389412937883 -2621.2488365801682 10
v 4289.224214186359 -2621.2488365801682 10
f 247757//73397 247758//73397 247658//73397
vn 0 0 -1.7400067674275468
f 247656//73398 247655//73398 247755//73398
f 247658//73398 247657//73398 247757//73398
v 4300.77538581364 -2621.2488365801682 0
v 4324.724214186359 -2621.2488365801682 0
vn 0 0 -1.7530542368785835
f 247759//73399 247760//73399 247660//73399
v 4300.77538581364 -2621.2488365801682 10
v 4324.724214186359 -2621.2488365801682 10
f 247761//73399 247762//73399 247662//73399
vn 0 0 -1.7483535529221774
f 247660//73400 247659//73400 247759//73400
f 247662//73400 247661//73400 247761//73400
v 4336.27538581364 -2621.2488365801682 0
v 4366.616120135012 -2621.2488365801682 0
vn 0 0 -2.220941752318831
f 247763//73401 247764//73401 247664//73401
v 4336.27538581364 -2621.2488365801682 10
v 4366.616120135012 -2621.2488365801682 10
f 247765//73401 247766//73401 247666//73401
vn 0 0 -2.2230875075483607
f 247664//73402 247663//73402 247763//73402
f 247666//73402 247665//73402 247765//73402
v 4368.296607471226 -2621.2488365801682 0
v 4383.3032392921505 -2621.2488365801682 0
vn 0 0 -1.0984854492889122
f 247767//73403 247768//73403 247668//73403
v 4368.296607471226 -2621.2488365801682 10
v 4383.3032392921505 -2621.2488365801682 10
f 247769//73403 247770//73403 247670//73403
vn 0 0 -1.105546737529567
f 247668//73404 247667//73404 247767//73404
f 247670//73404 247669//73404 247769//73404
v 4403.413960707849 -2621.2488365801682 0
v 4418.8032392921505 -2621.2488365801682 0
vn 0 0 -1.126495192368047
f 247771//73405 247772//73405 247672//73405
v 4403.413960707849 -2621.2488365801682 10
v 4418.8032392921505 -2621.2488365801682 10
f 247773//73405 247774//73405 247674//73405
vn 0 0 -1.1220562810111714
f 247672//73406 247671//73406 247771//73406
f 247674//73406 247673//73406 247773//73406
v 4438.913960707849 -2621.2488365801682 0
v 4454.310688029492 -2621.2488365801682 0
vn 0 0 -1.1270404399414282
f 247775//73407 247776//73407 247676//73407
v 4438.913960707849 -2621.2488365801682 10
v 4454.310688029492 -2621.2488365801682 10
f 247777//73407 247778//73407 247678//73407
vn 0 0 -1.1226015285845528
f 247676//73408 247675//73408 247775//73408
f 247678//73408 247677//73408 247777//73408
v 4474.406911970508 -2621.2488365801682 0
v 4489.810688029492 -2621.2488365801682 0
vn 0 0 -1.1275564075147504
f 247779//73409 247780//73409 247680//73409
v 4474.406911970508 -2621.2488365801682 10
v 4489.810688029492 -2621.2488365801682 10
f 247781//73409 247782//73409 247682//73409
vn 0 0 -1.1231174961578747
f 247680//73410 247679//73410 247779//73410
f 247682//73410 247681//73410 247781//73410
v 4509.906911970508 -2621.2488365801682 0
v 4525.447608462257 -2621.2488365801682 0
vn 0 0 -1.1375789831931737
f 247783//73411 247784//73411 247684//73411
v 4509.906911970508 -2621.2488365801682 10
v 4525.447608462257 -2621.2488365801682 10
f 247785//73411 247786//73411 247686//73411
vn 0 0 -1.133140071836298
f 247684//73412 247683//73412 247783//73412
f 247686//73412 247685//73412 247785//73412
v 4545.483191537743 -2621.2488365801682 0
v 4560.947608462257 -2621.2488365801682 0
vn 0 0 -1.1319953188716259
f 247787//73413 247788//73413 247688//73413
v 4545.483191537743 -2621.2488365801682 10
v 4560.947608462257 -2621.2488365801682 10
f 247789//73413 247790//73413 247690//73413
f 247688//73409 247687//73409 247787//73409
f 247690//73409 247689//73409 247789//73409
v 4580.983191537743 -2621.2488365801682 0
v 4595.95658978978 -2621.2488365801682 0
vn 0 0 -1.0960527520463734
f 247791//73414 247792//73414 247692//73414
v 4580.983191537743 -2621.2488365801682 10
v 4595.95658978978 -2621.2488365801682 10
f 247793//73414 247794//73414 247694//73414
vn 0 0 -1.091613840689498
f 247692//73415 247691//73415 247791//73415
f 247694//73415 247693//73415 247793//73415
v 4615.974610210221 -2621.2488365801682 0
v 4631.45658978978 -2621.2488365801682 0
vn 0 0 -1.133280905220877
f 247795//73416 247796//73416 247696//73416
v 4615.974610210221 -2621.2488365801682 10
v 4631.45658978978 -2621.2488365801682 10
f 247797//73416 247798//73416 247698//73416
vn 0 0 -1.1288419938640013
f 247696//73417 247695//73417 247795//73417
f 247698//73417 247697//73417 247797//73417
v 4651.474610210221 -2621.2488365801682 0
v 4666.901659183959 -2621.2488365801682 0
vn 0 0 -1.129259984874788
f 247799//73418 247800//73418 247700//73418
v 4651.474610210221 -2621.2488365801682 10
v 4666.901659183959 -2621.2488365801682 10
f 247801//73418 247802//73418 247702//73418
vn 0 0 -1.1248210735179123
f 247700//73419 247699//73419 247799//73419
f 247702//73419 247701//73419 247801//73419
v 4687.027540816041 -2621.2488365801682 0
v 4702.401659183959 -2621.2488365801682 0
vn 0 0 -1.1253854645287282
f 247803//73420 247804//73420 247704//73420
v 4687.027540816041 -2621.2488365801682 10
v 4702.401659183959 -2621.2488365801682 10
f 247805//73420 247806//73420 247706//73420
vn 0 0 -1.1209465531718528
f 247704//73421 247703//73421 247803//73421
f 247706//73421 247705//73421 247805//73421
v 4722.527540816041 -2621.2488365801682 0
v 4737.8032392921505 -2621.2488365801682 0
vn 0 0 -1.1181811284483578
f 247807//73422 247808//73422 247708//73422
v 4722.527540816041 -2621.2488365801682 10
v 4737.8032392921505 -2621.2488365801682 10
f 247809//73422 247810//73422 247710//73422
vn 0 0 -1.1137422170914821
f 247708//73423 247707//73423 247807//73423
f 247710//73423 247709//73423 247809//73423
v 4757.913960707849 -2621.2488365801682 0
v 4773.3032392921505 -2621.2488365801682 0
f 247811//73405 247812//73405 247712//73405
v 4757.913960707849 -2621.2488365801682 10
v 4773.3032392921505 -2621.2488365801682 10
f 247813//73405 247814//73405 247714//73405
f 247712//73406 247711//73406 247811//73406
f 247714//73406 247713//73406 247813//73406
v 4793.413960707849 -2621.2488365801682 0
v 4880.87842800189 -2621.2488365801682 0
vn 0 0 -6.402399005907655
f 247815//73424 247816//73424 247716//73424
v 4793.413960707849 -2621.2488365801682 10
v 4880.87842800189 -2621.2488365801682 10
f 247817//73424 247818//73424 247718//73424
vn 0 0 -6.400173697427495
f 247716//73425 247715//73425 247815//73425
f 247718//73425 247717//73425 247817//73425
v 3348.1 -2621.2313365801683 0
v 3884.101435891467 -2621.2313365801683 0
vn 0 0 -9.380025128061678
f 247819//73426 247820//73426 247720//73426
v 3348.1 -2621.2313365801683 10
v 3884.101435891467 -2621.2313365801683 10
f 247821//73426 247822//73426 247722//73426
vn 0 0 -9.380282102323726
f 247720//73427 247719//73427 247819//73427
f 247722//73427 247721//73427 247821//73427
v 3885.826918360358 -2621.2313365801683 0
v 3934.7318903980668 -2621.2313365801683 0
vn 0 0 -0.8558370106563462
f 247823//73428 247824//73428 247724//73428
v 3885.826918360358 -2621.2313365801683 10
v 3934.7318903980668 -2621.2313365801683 10
f 247825//73428 247826//73428 247726//73428
vn 0 0 -0.8562331175112702
f 247724//73429 247723//73429 247823//73429
f 247726//73429 247725//73429 247825//73429
v 3946.2677096019333 -2621.2313365801683 0
v 3970.2318903980668 -2621.2313365801683 0
f 247827//31865 247828//31865 247728//31865
v 3946.2677096019333 -2621.2313365801683 10
v 3970.2318903980668 -2621.2313365801683 10
f 247829//31865 247830//31865 247730//31865
vn 0 0 -0.419104496520819
f 247728//73430 247727//73430 247827//73430
f 247730//73430 247729//73430 247829//73430
v 3981.7677096019333 -2621.2313365801683 0
v 4005.748200282945 -2621.2313365801683 0
vn 0 0 -0.419658586915962
f 247831//73431 247832//73431 9411//73431
v 3981.7677096019333 -2621.2313365801683 10
v 4005.748200282945 -2621.2313365801683 10
f 247833//73431 247834//73431 9412//73431
vn 0 0 -0.41924233022570406
f 9411//73432 247731//73432 247831//73432
f 9412//73432 247732//73432 247833//73432
v 4017.251799717055 -2621.2313365801683 0
v 4041.248200282945 -2621.2313365801683 0
f 247835//31869 247836//31869 9795//31869
v 4017.251799717055 -2621.2313365801683 10
v 4041.248200282945 -2621.2313365801683 10
f 247837//31869 247838//31869 9796//31869
f 9795//31865 9399//31865 247835//31865
f 9796//31865 9400//31865 247837//31865
v 4052.751799717055 -2621.2313365801683 0
v 4076.9221856299805 -2621.2313365801683 0
vn 0 0 -0.42298175347444056
f 247839//73433 247840//73433 247733//73433
v 4052.751799717055 -2621.2313365801683 10
v 4076.9221856299805 -2621.2313365801683 10
f 247841//73433 247842//73433 247734//73433
vn 0 0 -0.4224179075036968
f 247733//73434 9783//73434 247839//73434
f 247734//73434 9784//73434 247841//73434
v 4088.2910143700196 -2621.2313365801683 0
v 4112.422185629981 -2621.2313365801683 0
vn 0 0 -0.4222954970475673
f 247843//73435 247844//73435 247736//73435
v 4088.2910143700196 -2621.2313365801683 10
v 4112.422185629981 -2621.2313365801683 10
f 247845//73435 247846//73435 247738//73435
vn 0 0 -0.42173165107682353
f 247736//73436 247735//73436 247843//73436
f 247738//73436 247737//73436 247845//73436
v 4123.791014370019 -2621.2313365801683 0
v 4147.441901604805 -2621.2313365801683 0
vn 0 0 -0.4138905266070314
f 247847//73437 247848//73437 247740//73437
v 4123.791014370019 -2621.2313365801683 10
v 4147.441901604805 -2621.2313365801683 10
f 247849//73437 247850//73437 247742//73437
vn 0 0 -0.41332668063628764
f 247740//73438 247739//73438 247847//73438
f 247742//73438 247741//73438 247849//73438
v 4158.771698395194 -2621.2313365801683 0
v 4182.941901604805 -2621.2313365801683 0
vn 0 0 -0.42297855616643243
f 247851//73439 247852//73439 247744//73439
v 4158.771698395194 -2621.2313365801683 10
v 4182.941901604805 -2621.2313365801683 10
f 247853//73439 247854//73439 247746//73439
vn 0 0 -0.42241471019568866
f 247744//73440 247743//73440 247851//73440
f 247746//73440 247745//73440 247853//73440
v 4194.271698395194 -2621.2313365801683 0
v 4218.329863273824 -2621.2313365801683 0
vn 0 0 -0.4210178853742767
f 247855//73441 247856//73441 247748//73441
v 4194.271698395194 -2621.2313365801683 10
v 4218.329863273824 -2621.2313365801683 10
f 247857//73441 247858//73441 247750//73441
vn 0 0 -0.4206016286840347
f 247748//73442 247747//73442 247855//73442
f 247750//73442 247749//73442 247857//73442
v 4229.881736726176 -2621.2313365801683 0
v 4253.829863273824 -2621.2313365801683 0
vn 0 0 -0.4190922145820961
f 247859//73443 247860//73443 247752//73443
v 4229.881736726176 -2621.2313365801683 10
v 4253.829863273824 -2621.2313365801683 10
f 247861//73443 247862//73443 247754//73443
vn 0 0 -0.4188235471723559
f 247752//73444 247751//73444 247859//73444
f 247754//73444 247753//73444 247861//73444
v 4265.381736726176 -2621.2313365801683 0
vn 0 0 -0.41737768925634733
f 247863//73445 8043//73445 247756//73445
v 4265.381736726176 -2621.2313365801683 10
f 247864//73445 8044//73445 247758//73445
vn 0 0 -0.41710902184659127
f 247756//73446 247755//73446 247863//73446
f 247758//73446 247757//73446 247864//73446
f 8031//31884 8693//31884 247760//31884
f 8032//31884 8694//31884 247762//31884
f 247760//31866 247759//31866 8031//31866
f 247762//31866 247761//31866 8032//31866
v 4366.601435891467 -2621.2313365801683 0
vn 0 0 -0.5308402100646511
f 8681//73447 247865//73447 247764//73447
v 4366.601435891467 -2621.2313365801683 10
f 8682//73447 247866//73447 247766//73447
vn 0 0 -0.5309628506218044
f 247764//73448 247763//73448 8681//73448
f 247766//73448 247765//73448 8682//73448
v 4368.326918360358 -2621.2313365801683 0
v 4383.310488029491 -2621.2313365801683 0
vn 0 0 -0.26221246920874486
f 247867//73449 247868//73449 247768//73449
v 4368.326918360358 -2621.2313365801683 10
v 4383.310488029491 -2621.2313365801683 10
f 247869//73449 247870//73449 247770//73449
vn 0 0 -0.2626160568650898
f 247768//73450 247767//73450 247867//73450
f 247770//73450 247769//73450 247869//73450
v 4403.406711970508 -2621.2313365801683 0
v 4418.810488029491 -2621.2313365801683 0
f 247871//31889 247872//31889 247772//31889
v 4403.406711970508 -2621.2313365801683 10
v 4418.810488029491 -2621.2313365801683 10
f 247873//31889 247874//31889 247774//31889
f 247772//36114 247771//36114 247871//36114
f 247774//36114 247773//36114 247873//36114
v 4438.906711970508 -2621.2313365801683 0
v 4454.317936766834 -2621.2313365801683 0
f 247875//45029 247876//45029 247776//45029
v 4438.906711970508 -2621.2313365801683 10
v 4454.317936766834 -2621.2313365801683 10
f 247877//45029 247878//45029 247778//45029
f 247776//56136 247775//56136 247875//56136
f 247778//56136 247777//56136 247877//56136
v 4474.399663233166 -2621.2313365801683 0
v 4489.817936766834 -2621.2313365801683 0
f 247879//31893 247880//31893 247780//31893
v 4474.399663233166 -2621.2313365801683 10
v 4489.817936766834 -2621.2313365801683 10
f 247881//31893 247882//31893 247782//31893
f 247780//31889 247779//31889 247879//31889
f 247782//31889 247781//31889 247881//31889
v 4509.899663233166 -2621.2313365801683 0
v 4525.454857199599 -2621.2313365801683 0
vn 0 0 -0.2722158944114431
f 247883//73451 247884//73451 247784//73451
v 4509.899663233166 -2621.2313365801683 10
v 4525.454857199599 -2621.2313365801683 10
f 247885//73451 247886//73451 247786//73451
vn 0 0 -0.2719621886044813
f 247784//73452 247783//73452 247883//73452
f 247786//73452 247785//73452 247885//73452
v 4545.475942800401 -2621.2313365801683 0
v 4560.954857199599 -2621.2313365801683 0
vn 0 0 -0.27088100198484577
f 247887//73453 247888//73453 247788//73453
v 4545.475942800401 -2621.2313365801683 10
v 4560.954857199599 -2621.2313365801683 10
f 247889//73453 247890//73453 247790//73453
vn 0 0 -0.27062729617788395
f 247788//73454 247787//73454 247887//73454
f 247790//73454 247789//73454 247889//73454
v 4580.975942800401 -2621.2313365801683 0
v 4595.963838527122 -2621.2313365801683 0
vn 0 0 -0.2622881752165276
f 247891//73455 247892//73455 247792//73455
v 4580.975942800401 -2621.2313365801683 10
v 4595.963838527122 -2621.2313365801683 10
f 247893//73455 247894//73455 247794//73455
vn 0 0 -0.26203446940956576
f 247792//73456 247791//73456 247891//73456
f 247794//73456 247793//73456 247893//73456
v 4615.967361472879 -2621.2313365801683 0
v 4631.463838527122 -2621.2313365801683 0
vn 0 0 -0.2711883484481225
f 247895//73457 247896//73457 247796//73457
v 4615.967361472879 -2621.2313365801683 10
v 4631.463838527122 -2621.2313365801683 10
f 247897//73457 247898//73457 247798//73457
vn 0 0 -0.2709346426411607
f 247796//73458 247795//73458 247895//73458
f 247798//73458 247797//73458 247897//73458
v 4651.467361472879 -2621.2313365801683 0
v 4666.908907921301 -2621.2313365801683 0
vn 0 0 -0.2702270628462585
f 247899//73459 247900//73459 247800//73459
v 4651.467361472879 -2621.2313365801683 10
v 4666.908907921301 -2621.2313365801683 10
f 247901//73459 247902//73459 247802//73459
vn 0 0 -0.2699733570392967
f 247800//73460 247799//73460 247899//73460
f 247802//73460 247801//73460 247901//73460
v 4687.0202920787 -2621.2313365801683 0
v 4702.408907921301 -2621.2313365801683 0
vn 0 0 -0.26930077724440155
f 247903//73461 247904//73461 247804//73461
v 4687.0202920787 -2621.2313365801683 10
v 4702.408907921301 -2621.2313365801683 10
f 247905//73461 247906//73461 247806//73461
vn 0 0 -0.26904707143743967
f 247804//73462 247803//73462 247903//73462
f 247806//73462 247805//73462 247905//73462
v 4722.5202920787 -2621.2313365801683 0
v 4737.810488029491 -2621.2313365801683 0
vn 0 0 -0.2675784291377425
f 247907//73463 247908//73463 247808//73463
v 4722.5202920787 -2621.2313365801683 10
v 4737.810488029491 -2621.2313365801683 10
f 247909//73463 247910//73463 247810//73463
vn 0 0 -0.26732472333079654
f 247808//73464 247807//73464 247907//73464
f 247810//73464 247809//73464 247909//73464
v 4757.906711970508 -2621.2313365801683 0
v 4773.310488029491 -2621.2313365801683 0
f 247911//31889 247912//31889 247812//31889
v 4757.906711970508 -2621.2313365801683 10
v 4773.310488029491 -2621.2313365801683 10
f 247913//31889 247914//31889 247814//31889
f 247812//36114 247811//36114 247911//36114
f 247814//36114 247813//36114 247913//36114
v 4793.406711970508 -2621.2313365801683 0
v 4880.8784471171275 -2621.2313365801683 0
vn 0 0 -1.5307553650594807
f 247915//73465 247916//73465 247816//73465
v 4793.406711970508 -2621.2313365801683 10
v 4880.8784471171275 -2621.2313365801683 10
f 247917//73465 247918//73465 247818//73465
vn 0 0 -1.5306281776393578
f 247816//73466 247815//73466 247915//73466
f 247818//73466 247817//73466 247917//73466
v 3348.1 -2621.231336580168 0
v 3884.1014358914667 -2621.231336580168 0
vn 0 0 -2.4374523304298547e-10
f 247919//73467 247920//73467 247820//73467
v 3348.1 -2621.231336580168 10
v 3884.1014358914667 -2621.231336580168 10
f 247921//73467 247922//73467 247822//73467
vn 0 0 -2.437452330429857e-10
f 247820//73468 247819//73468 247919//73468
f 247822//73468 247821//73468 247921//73468
v 3885.826918360359 -2621.231336580168 0
vn 0 0 -2.223940647932428e-11
f 247923//73469 8917//73469 247824//73469
v 3885.826918360359 -2621.231336580168 10
f 247924//73469 8918//73469 247826//73469
vn 0 0 -2.2239406479324694e-11
f 247824//73470 247823//73470 247923//73470
f 247826//73470 247825//73470 247924//73470
f 8905//31913 9715//31913 247828//31913
f 8906//31913 9716//31913 247830//31913
f 247828//31913 247827//31913 8905//31913
f 247830//31913 247829//31913 8906//31913
v 4005.7482002829456 -2621.231336580168 0
f 9703//44983 247925//44983 247832//44983
v 4005.7482002829456 -2621.231336580168 10
f 9704//44983 247926//44983 247834//44983
vn 0 0 -1.0905064610147663e-11
f 247832//73471 247831//73471 9703//73471
f 247834//73471 247833//73471 9704//73471
v 4017.2517997170544 -2621.231336580168 0
v 4041.2482002829456 -2621.231336580168 0
f 247927//31916 247928//31916 247836//31916
v 4017.2517997170544 -2621.231336580168 10
v 4041.2482002829456 -2621.231336580168 10
f 247929//31916 247930//31916 247838//31916
f 247836//31917 247835//31917 247927//31917
f 247838//31917 247837//31917 247929//31917
v 4052.7517997170544 -2621.231336580168 0
v 4076.922185629981 -2621.231336580168 0
vn 0 0 -1.0991418963806871e-11
f 247931//73472 247932//73472 247840//73472
v 4052.7517997170544 -2621.231336580168 10
v 4076.922185629981 -2621.231336580168 10
f 247933//73472 247934//73472 247842//73472
vn 0 0 -1.0991418963806458e-11
f 247840//73473 247839//73473 247931//73473
f 247842//73473 247841//73473 247933//73473
v 4088.291014370019 -2621.231336580168 0
v 4112.422185629982 -2621.231336580168 0
vn 0 0 -1.097358620425561e-11
f 247935//73474 247936//73474 247844//73474
v 4088.291014370019 -2621.231336580168 10
v 4112.422185629982 -2621.231336580168 10
f 247937//73474 247938//73474 247846//73474
vn 0 0 -1.0973586204254989e-11
f 247844//73475 247843//73475 247935//73475
f 247846//73475 247845//73475 247937//73475
v 4123.791014370018 -2621.231336580168 0
v 4147.441901604806 -2621.231336580168 0
vn 0 0 -1.075517831613418e-11
f 247939//73476 247940//73476 247848//73476
v 4123.791014370018 -2621.231336580168 10
v 4147.441901604806 -2621.231336580168 10
f 247941//73476 247942//73476 247850//73476
vn 0 0 -1.0755178316133352e-11
f 247848//73477 247847//73477 247939//73477
f 247850//73477 247849//73477 247941//73477
v 4158.771698395193 -2621.231336580168 0
v 4182.941901604806 -2621.231336580168 0
vn 0 0 -1.0991335879958904e-11
f 247943//73478 247944//73478 247852//73478
v 4158.771698395193 -2621.231336580168 10
v 4182.941901604806 -2621.231336580168 10
f 247945//73478 247946//73478 247854//73478
vn 0 0 -1.0991335879958077e-11
f 247852//73479 247851//73479 247943//73479
f 247854//73479 247853//73479 247945//73479
v 4194.271698395193 -2621.231336580168 0
v 4218.329863273825 -2621.231336580168 0
vn 0 0 -1.0940386745747647e-11
f 247947//73480 247948//73480 247856//73480
v 4194.271698395193 -2621.231336580168 10
v 4218.329863273825 -2621.231336580168 10
f 247949//73480 247950//73480 247858//73480
vn 0 0 -1.094038674574682e-11
f 247856//73481 247855//73481 247947//73481
f 247858//73481 247857//73481 247949//73481
v 4229.881736726175 -2621.231336580168 0
v 4253.829863273825 -2621.231336580168 0
vn 0 0 -1.0890347106237521e-11
f 247951//73482 247952//73482 247860//73482
v 4229.881736726175 -2621.231336580168 10
v 4253.829863273825 -2621.231336580168 10
f 247953//73482 247954//73482 247862//73482
vn 0 0 -1.0890347106236694e-11
f 247860//73483 247859//73483 247951//73483
f 247862//73483 247861//73483 247953//73483
v 4265.381736726175 -2621.231336580168 0
v 4289.231890398067 -2621.231336580168 0
vn 0 0 -1.0845794200527666e-11
f 247955//73484 247956//73484 8043//73484
v 4265.381736726175 -2621.231336580168 10
v 4289.231890398067 -2621.231336580168 10
f 247957//73484 247958//73484 8044//73484
vn 0 0 -1.0845794200527252e-11
f 8043//73485 247863//73485 247955//73485
f 8044//73485 247864//73485 247957//73485
v 4300.767709601932 -2621.231336580168 0
v 4324.731890398067 -2621.231336580168 0
f 247959//31927 247960//31927 8693//31927
v 4300.767709601932 -2621.231336580168 10
v 4324.731890398067 -2621.231336580168 10
f 247961//31927 247962//31927 8694//31927
f 8693//31927 8031//31927 247959//31927
f 8694//31927 8032//31927 247961//31927
v 4336.267709601932 -2621.231336580168 0
v 4366.601435891467 -2621.231336580168 0
vn 0 0 -1.3794181672681021e-11
f 247963//73486 247964//73486 247865//73486
v 4336.267709601932 -2621.231336580168 10
v 4366.601435891467 -2621.231336580168 10
f 247965//73486 247966//73486 247866//73486
f 247865//73486 8681//73486 247963//73486
f 247866//73486 8682//73486 247965//73486
v 4368.326918360359 -2621.231336580168 0
v 4383.310488029492 -2621.231336580168 0
vn 0 0 -6.813738613861201e-12
f 247967//73487 247968//73487 247868//73487
v 4368.326918360359 -2621.231336580168 10
v 4383.310488029492 -2621.231336580168 10
f 247969//73487 247970//73487 247870//73487
f 247868//73487 247867//73487 247967//73487
f 247870//73487 247869//73487 247969//73487
v 4403.406711970507 -2621.231336580168 0
v 4418.810488029492 -2621.231336580168 0
f 247971//56016 247972//56016 247872//56016
v 4403.406711970507 -2621.231336580168 10
v 4418.810488029492 -2621.231336580168 10
f 247973//56016 247974//56016 247874//56016
f 247872//31930 247871//31930 247971//31930
f 247874//31930 247873//31930 247973//31930
v 4438.906711970507 -2621.231336580168 0
v 4454.317936766834 -2621.231336580168 0
vn 0 0 -7.0082136500453445e-12
f 247975//73488 247976//73488 247876//73488
v 4438.906711970507 -2621.231336580168 10
v 4454.317936766834 -2621.231336580168 10
f 247977//73488 247978//73488 247878//73488
f 247876//44998 247875//44998 247975//44998
f 247878//44998 247877//44998 247977//44998
v 4474.399663233166 -2621.231336580168 0
v 4489.817936766834 -2621.231336580168 0
f 247979//31932 247980//31932 247880//31932
v 4474.399663233166 -2621.231336580168 10
v 4489.817936766834 -2621.231336580168 10
f 247981//31932 247982//31932 247882//31932
f 247880//31932 247879//31932 247979//31932
f 247882//31932 247881//31932 247981//31932
v 4509.899663233166 -2621.231336580168 0
v 4525.454857199599 -2621.231336580168 0
vn 0 0 -7.07368324876045e-12
f 247983//73489 247984//73489 247884//73489
v 4509.899663233166 -2621.231336580168 10
v 4525.454857199599 -2621.231336580168 10
f 247985//73489 247986//73489 247886//73489
f 247884//73489 247883//73489 247983//73489
f 247886//73489 247885//73489 247985//73489
v 4545.475942800401 -2621.231336580168 0
v 4560.954857199599 -2621.231336580168 0
vn 0 0 -7.038995317633818e-12
f 247987//73490 247988//73490 247888//73490
v 4545.475942800401 -2621.231336580168 10
v 4560.954857199599 -2621.231336580168 10
f 247989//73490 247990//73490 247890//73490
f 247888//73490 247887//73490 247987//73490
f 247890//73490 247889//73490 247989//73490
v 4580.975942800401 -2621.231336580168 0
v 4595.963838527122 -2621.231336580168 0
vn 0 0 -6.815705877088947e-12
f 247991//73491 247992//73491 247892//73491
v 4580.975942800401 -2621.231336580168 10
v 4595.963838527122 -2621.231336580168 10
f 247993//73491 247994//73491 247894//73491
f 247892//73491 247891//73491 247991//73491
f 247894//73491 247893//73491 247993//73491
v 4615.967361472879 -2621.231336580168 0
v 4631.463838527122 -2621.231336580168 0
vn 0 0 -7.0469818884898175e-12
f 247995//73492 247996//73492 247896//73492
v 4615.967361472879 -2621.231336580168 10
v 4631.463838527122 -2621.231336580168 10
f 247997//73492 247998//73492 247898//73492
f 247896//73492 247895//73492 247995//73492
f 247898//73492 247897//73492 247997//73492
v 4651.467361472879 -2621.231336580168 0
v 4666.908907921301 -2621.231336580168 0
vn 0 0 -7.022002341010117e-12
f 247999//73493 248000//73493 247900//73493
v 4651.467361472879 -2621.231336580168 10
v 4666.908907921301 -2621.231336580168 10
f 248001//73493 248002//73493 247902//73493
f 247900//73493 247899//73493 247999//73493
f 247902//73493 247901//73493 248001//73493
v 4687.0202920787 -2621.231336580168 0
v 4702.408907921301 -2621.231336580168 0
vn 0 0 -6.997932288232374e-12
f 248003//73494 248004//73494 247904//73494
v 4687.0202920787 -2621.231336580168 10
v 4702.408907921301 -2621.231336580168 10
f 248005//73494 248006//73494 247906//73494
f 247904//73494 247903//73494 248003//73494
f 247906//73494 247905//73494 248005//73494
v 4722.5202920787 -2621.231336580168 0
v 4737.810488029492 -2621.231336580168 0
vn 0 0 -6.9531761031578854e-12
f 248007//73495 248008//73495 247908//73495
v 4722.5202920787 -2621.231336580168 10
v 4737.810488029492 -2621.231336580168 10
f 248009//73495 248010//73495 247910//73495
vn 0 0 -6.953176103157472e-12
f 247908//73496 247907//73496 248007//73496
f 247910//73496 247909//73496 248009//73496
v 4757.906711970507 -2621.231336580168 0
v 4773.310488029492 -2621.231336580168 0
f 248011//56016 248012//56016 247912//56016
v 4757.906711970507 -2621.231336580168 10
v 4773.310488029492 -2621.231336580168 10
f 248013//56016 248014//56016 247914//56016
f 247912//31930 247911//31930 248011//31930
f 247914//31930 247913//31930 248013//31930
v 4793.406711970507 -2621.231336580168 0
v 4880.8784471171275 -2621.231336580168 0
vn 0 0 -3.977753983536815e-11
f 248015//73497 248016//73497 247916//73497
v 4793.406711970507 -2621.231336580168 10
v 4880.8784471171275 -2621.231336580168 10
f 248017//73497 248018//73497 247918//73497
vn 0 0 -3.9777539835367734e-11
f 247916//73498 247915//73498 248015//73498
f 247918//73498 247917//73498 248017//73498
v 3348.1 -2621.2130365801677 0
v 3884.0860803682162 -2621.2130365801677 0
vn 0 0 -9.808545270835465
f 248019//73499 248020//73499 247920//73499
v 3348.1 -2621.2130365801677 10
v 3884.0860803682162 -2621.2130365801677 10
f 248021//73499 248022//73499 247922//73499
vn 0 0 -9.80882627691095
f 247920//73500 247919//73500 248019//73500
f 247922//73500 247921//73500 248021//73500
v 3885.8586148901377 -2621.2130365801677 0
v 3934.748736734826 -2621.2130365801677 0
vn 0 0 -0.8946892297666499
f 248023//73501 248024//73501 8917//73501
v 3885.8586148901377 -2621.2130365801677 10
v 3934.748736734826 -2621.2130365801677 10
f 248025//73501 248026//73501 8918//73501
vn 0 0 -0.8949609882989151
f 8917//73502 247923//73502 248023//73502
f 8918//73502 247924//73502 248025//73502
v 3946.2508632651743 -2621.2130365801677 0
v 3970.248736734826 -2621.2130365801677 0
vn 0 0 -0.43916108449897007
f 248027//73503 248028//73503 9715//73503
v 3946.2508632651743 -2621.2130365801677 10
v 3970.248736734826 -2621.2130365801677 10
f 248029//73503 248030//73503 9716//73503
vn 0 0 -0.43854450857358296
f 9715//73504 8905//73504 248027//73504
f 9716//73504 8906//73504 248029//73504
v 3981.7508632651743 -2621.2130365801677 0
v 4005.7650466197047 -2621.2130365801677 0
vn 0 0 -0.4394595553922563
f 248031//73505 248032//73505 247925//73505
v 3981.7508632651743 -2621.2130365801677 10
v 4005.7650466197047 -2621.2130365801677 10
f 248033//73505 248034//73505 247926//73505
vn 0 0 -0.4388429794668691
f 247925//73506 9703//73506 248031//73506
f 247926//73506 9704//73506 248033//73506
v 4017.2349533802953 -2621.2130365801677 0
v 4041.2650466197047 -2621.2130365801677 0
vn 0 0 -0.4397507062855442
f 248035//73507 248036//73507 247928//73507
v 4017.2349533802953 -2621.2130365801677 10
v 4041.2650466197047 -2621.2130365801677 10
f 248037//73507 248038//73507 247930//73507
vn 0 0 -0.4391341303601571
f 247928//73508 247927//73508 248035//73508
f 247930//73508 247929//73508 248037//73508
v 4052.7349533802953 -2621.2130365801677 0
v 4076.93903196674 -2621.2130365801677 0
vn 0 0 -0.4429346381363225
f 248039//73509 248040//73509 247932//73509
v 4052.7349533802953 -2621.2130365801677 10
v 4076.93903196674 -2621.2130365801677 10
f 248041//73509 248042//73509 247934//73509
vn 0 0 -0.44231806221093534
f 247932//73510 247931//73510 248039//73510
f 247934//73510 247933//73510 248041//73510
v 4088.27416803326 -2621.2130365801677 0
v 4112.439031966741 -2621.2130365801677 0
vn 0 0 -0.44221700998707614
f 248043//73511 248044//73511 247936//73511
v 4088.27416803326 -2621.2130365801677 10
v 4112.439031966741 -2621.2130365801677 10
f 248045//73511 248046//73511 247938//73511
vn 0 0 -0.44160043406168903
f 247936//73512 247935//73512 248043//73512
f 247938//73512 247937//73512 248045//73512
v 4123.774168033259 -2621.2130365801677 0
v 4147.458747941565 -2621.2130365801677 0
vn 0 0 -0.4334278123262862
f 248047//73513 248048//73513 247940//73513
v 4123.774168033259 -2621.2130365801677 10
v 4147.458747941565 -2621.2130365801677 10
f 248049//73513 248050//73513 247942//73513
vn 0 0 -0.432811236400899
f 247940//73514 247939//73514 248047//73514
f 247942//73514 247941//73514 248049//73514
v 4158.754852058434 -2621.2130365801677 0
v 4182.958747941565 -2621.2130365801677 0
vn 0 0 -0.44293129466567915
f 248051//73515 248052//73515 247944//73515
v 4158.754852058434 -2621.2130365801677 10
v 4182.958747941565 -2621.2130365801677 10
f 248053//73515 248054//73515 247946//73515
vn 0 0 -0.44231471874029205
f 247944//73516 247943//73516 248051//73516
f 247946//73516 247945//73516 248053//73516
v 4194.254852058434 -2621.2130365801677 0
vn 0 0 -0.4407196016196521
f 248055//73517 7245//73517 247948//73517
v 4194.254852058434 -2621.2130365801677 10
f 248056//73517 7246//73517 247950//73517
vn 0 0 -0.44026441728332316
f 247948//73518 247947//73518 248055//73518
f 247950//73518 247949//73518 248056//73518
vn 0 0 -0.43854450857359956
f 7233//73519 8389//73519 247952//73519
f 7234//73519 8390//73519 247954//73519
vn 0 0 -0.43825071582632885
f 247952//73520 247951//73520 7233//73520
f 247954//73520 247953//73520 7234//73520
v 4289.248736734826 -2621.2130365801677 0
vn 0 0 -0.4369129965362616
f 8377//73521 248057//73521 247956//73521
v 4289.248736734826 -2621.2130365801677 10
f 8378//73521 248058//73521 247958//73521
vn 0 0 -0.4364578121999326
f 247956//73522 247955//73522 8377//73522
f 247958//73522 247957//73522 8378//73522
v 4300.750863265173 -2621.2130365801677 0
v 4324.748736734826 -2621.2130365801677 0
vn 0 0 -0.4391610844989867
f 248059//73523 248060//73523 247960//73523
v 4300.750863265173 -2621.2130365801677 10
v 4324.748736734826 -2621.2130365801677 10
f 248061//73523 248062//73523 247962//73523
f 247960//73519 247959//73519 248059//73519
f 247962//73519 247961//73519 248061//73519
v 4336.250863265173 -2621.2130365801677 0
v 4366.586080368216 -2621.2130365801677 0
vn 0 0 -0.55513447299118
f 248063//73524 248064//73524 247964//73524
v 4336.250863265173 -2621.2130365801677 10
v 4366.586080368216 -2621.2130365801677 10
f 248065//73524 248066//73524 247966//73524
vn 0 0 -0.5551071911039815
f 247964//73525 247963//73525 248063//73525
f 247966//73525 247965//73525 248065//73525
v 4368.358614890138 -2621.2130365801677 0
v 4383.318068137683 -2621.2130365801677 0
vn 0 0 -0.2737579944327975
f 248067//73526 248068//73526 247968//73526
v 4368.358614890138 -2621.2130365801677 10
v 4383.318068137683 -2621.2130365801677 10
f 248069//73526 248070//73526 247970//73526
vn 0 0 -0.27419932494785637
f 247968//73527 247967//73527 248067//73527
f 247970//73527 247969//73527 248069//73527
v 4403.399131862316 -2621.2130365801677 0
v 4418.818068137683 -2621.2130365801677 0
vn 0 0 -0.2821665338420231
f 248071//73528 248072//73528 247972//73528
v 4403.399131862316 -2621.2130365801677 10
v 4418.818068137683 -2621.2130365801677 10
f 248073//73528 248074//73528 247974//73528
vn 0 0 -0.28188910188222327
f 247972//73529 247971//73529 248071//73529
f 247974//73529 247973//73529 248073//73529
v 4438.899131862316 -2621.2130365801677 0
v 4454.325516875026 -2621.2130365801677 0
vn 0 0 -0.2823028457353868
f 248075//73530 248076//73530 247976//73530
v 4438.899131862316 -2621.2130365801677 10
v 4454.325516875026 -2621.2130365801677 10
f 248077//73530 248078//73530 247978//73530
vn 0 0 -0.2820254137755703
f 247976//73531 247975//73531 248075//73531
f 247978//73531 247977//73531 248077//73531
v 4474.392083124974 -2621.2130365801677 0
v 4489.825516875026 -2621.2130365801677 0
vn 0 0 -0.2824318376287355
f 248079//73532 248080//73532 247980//73532
v 4474.392083124974 -2621.2130365801677 10
v 4489.825516875026 -2621.2130365801677 10
f 248081//73532 248082//73532 247982//73532
vn 0 0 -0.2821544056689024
f 247980//73533 247979//73533 248079//73533
f 247982//73533 247981//73533 248081//73533
v 4509.892083124974 -2621.2130365801677 0
v 4525.462437307791 -2621.2130365801677 0
vn 0 0 -0.2849374815483725
f 248083//73534 248084//73534 247984//73534
v 4509.892083124974 -2621.2130365801677 10
v 4525.462437307791 -2621.2130365801677 10
f 248085//73534 248086//73534 247986//73534
vn 0 0 -0.28466004958853935
f 247984//73535 247983//73535 248083//73535
f 247986//73535 247985//73535 248085//73535
v 4545.468362692209 -2621.2130365801677 0
v 4560.962437307791 -2621.2130365801677 0
vn 0 0 -0.2835415654679682
f 248087//73536 248088//73536 247988//73536
v 4545.468362692209 -2621.2130365801677 10
v 4560.962437307791 -2621.2130365801677 10
f 248089//73536 248090//73536 247990//73536
vn 0 0 -0.2832641335081351
f 247988//73537 247987//73537 248087//73537
f 247990//73537 247989//73537 248089//73537
v 4580.968362692209 -2621.2130365801677 0
v 4595.971418635313 -2621.2130365801677 0
vn 0 0 -0.2745559237615268
f 248091//73538 248092//73538 247992//73538
v 4580.968362692209 -2621.2130365801677 10
v 4595.971418635313 -2621.2130365801677 10
f 248093//73538 248094//73538 247994//73538
vn 0 0 -0.2742784918017103
f 247992//73539 247991//73539 248091//73539
f 247994//73539 247993//73539 248093//73539
v 4615.959781364688 -2621.2130365801677 0
v 4631.471418635313 -2621.2130365801677 0
vn 0 0 -0.2838629620552517
f 248095//73540 248096//73540 247996//73540
v 4615.959781364688 -2621.2130365801677 10
v 4631.471418635313 -2621.2130365801677 10
f 248097//73540 248098//73540 247998//73540
vn 0 0 -0.28358553009545184
f 247996//73541 247995//73541 248095//73541
f 247998//73541 247997//73541 248097//73541
v 4651.459781364688 -2621.2130365801677 0
v 4666.916488029492 -2621.2130365801677 0
vn 0 0 -0.28285773196871694
f 248099//73542 248100//73542 248000//73542
v 4651.459781364688 -2621.2130365801677 10
v 4666.916488029492 -2621.2130365801677 10
f 248101//73542 248102//73542 248002//73542
vn 0 0 -0.2825803000089171
f 248000//73543 247999//73543 248099//73543
f 248002//73543 248001//73543 248101//73543
v 4687.0127119705085 -2621.2130365801677 0
v 4702.416488029492 -2621.2130365801677 0
vn 0 0 -0.28188910188219
f 248103//73544 248104//73544 248004//73544
v 4687.0127119705085 -2621.2130365801677 10
v 4702.416488029492 -2621.2130365801677 10
f 248105//73544 248106//73544 248006//73544
vn 0 0 -0.2816116699223902
f 248004//73545 248003//73545 248103//73545
f 248006//73545 248005//73545 248105//73545
v 4722.5127119705085 -2621.2130365801677 0
v 4737.818068137683 -2621.2130365801677 0
vn 0 0 -0.280088017862075
f 248107//73546 248108//73546 248008//73546
v 4722.5127119705085 -2621.2130365801677 10
v 4737.818068137683 -2621.2130365801677 10
f 248109//73546 248110//73546 248010//73546
vn 0 0 -0.27981058590227514
f 248008//73547 248007//73547 248107//73547
f 248010//73547 248009//73547 248109//73547
v 4757.899131862316 -2621.2130365801677 0
v 4773.318068137683 -2621.2130365801677 0
f 248111//73528 248112//73528 248012//73528
v 4757.899131862316 -2621.2130365801677 10
v 4773.318068137683 -2621.2130365801677 10
f 248113//73528 248114//73528 248014//73528
f 248012//73529 248011//73529 248111//73529
f 248014//73529 248013//73529 248113//73529
v 4793.399131862316 -2621.2130365801677 0
v 4880.878467106205 -2621.2130365801677 0
vn 0 0 -1.6008718349790207
f 248115//73548 248116//73548 248016//73548
v 4793.399131862316 -2621.2130365801677 10
v 4880.878467106205 -2621.2130365801677 10
f 248117//73548 248118//73548 248018//73548
vn 0 0 -1.600732753199005
f 248016//73549 248015//73549 248115//73549
f 248018//73549 248017//73549 248117//73549
v 3348.1 -2621.050875249444 0
v 3883.9500108554143 -2621.050875249444 0
vn 0 0 -86.89415082870221
f 248119//73550 248120//73550 248020//73550
v 3348.1 -2621.050875249444 10
v 3883.9500108554143 -2621.050875249444 10
f 248121//73550 248122//73550 248022//73550
vn 0 0 -86.91621604196911
f 248020//73551 248019//73551 248119//73551
f 248022//73551 248021//73551 248121//73551
v 3886.139486553974 -2621.050875249444 0
v 3934.898016755954 -2621.050875249444 0
vn 0 0 -7.90674814169195
f 248123//73552 248124//73552 248024//73552
v 3886.139486553974 -2621.050875249444 10
v 3934.898016755954 -2621.050875249444 10
f 248125//73552 248126//73552 248026//73552
vn 0 0 -7.928087217585677
f 248024//73553 248023//73553 248123//73553
f 248026//73553 248025//73553 248125//73553
v 3946.101583244046 -2621.050875249444 0
v 3970.398016755954 -2621.050875249444 0
vn 0 0 -3.939941990134441
f 248127//73554 248128//73554 248028//73554
v 3946.101583244046 -2621.050875249444 10
v 3970.398016755954 -2621.050875249444 10
f 248129//73554 248130//73554 248030//73554
vn 0 0 -3.891527096381205
f 248028//73555 248027//73555 248127//73555
f 248030//73555 248029//73555 248129//73555
v 3981.601583244046 -2621.050875249444 0
v 4005.9143266408328 -2621.050875249444 0
vn 0 0 -3.9425868227703504
f 248131//73556 248132//73556 248032//73556
v 3981.601583244046 -2621.050875249444 10
v 4005.9143266408328 -2621.050875249444 10
f 248133//73556 248134//73556 248034//73556
vn 0 0 -3.894171929017115
f 248032//73557 248031//73557 248131//73557
f 248034//73557 248033//73557 248133//73557
v 4017.0856733591672 -2621.050875249444 0
v 4041.4143266408328 -2621.050875249444 0
vn 0 0 -3.9451667908739867
f 248135//73558 248136//73558 248036//73558
v 4017.0856733591672 -2621.050875249444 10
v 4041.4143266408328 -2621.050875249444 10
f 248137//73558 248138//73558 248038//73558
vn 0 0 -3.896751897120751
f 248036//73559 248035//73559 248135//73559
f 248038//73559 248037//73559 248137//73559
v 4052.5856733591672 -2621.050875249444 0
v 4077.088311987868 -2621.050875249444 0
vn 0 0 -3.973380486275688
f 248139//73560 248140//73560 248040//73560
v 4052.5856733591672 -2621.050875249444 10
v 4077.088311987868 -2621.050875249444 10
f 248141//73560 248142//73560 248042//73560
vn 0 0 -3.9249655925224523
f 248040//73561 248039//73561 248139//73561
f 248042//73561 248041//73561 248141//73561
v 4088.124888012132 -2621.050875249444 0
v 4112.588311987868 -2621.050875249444 0
vn 0 0 -3.967021385967042
f 248143//73562 248144//73562 248044//73562
v 4088.124888012132 -2621.050875249444 10
v 4112.588311987868 -2621.050875249444 10
f 248145//73562 248146//73562 248046//73562
vn 0 0 -3.9186064922139536
f 248044//73563 248043//73563 248143//73563
f 248046//73563 248045//73563 248145//73563
v 4123.624888012132 -2621.050875249444 0
v 4147.608027962692 -2621.050875249444 0
vn 0 0 -3.8891378893191066
f 248147//73564 248148//73564 248048//73564
v 4123.624888012132 -2621.050875249444 10
v 4147.608027962692 -2621.050875249444 10
f 248149//73564 248150//73564 248050//73564
vn 0 0 -3.840722995566166
f 248048//73565 248047//73565 248147//73565
f 248050//73565 248049//73565 248149//73565
v 4158.605572037307 -2621.050875249444 0
v 4183.108027962692 -2621.050875249444 0
vn 0 0 -3.973350858862893
f 248151//73566 248152//73566 248052//73566
v 4158.605572037307 -2621.050875249444 10
v 4183.108027962692 -2621.050875249444 10
f 248153//73566 248154//73566 248054//73566
vn 0 0 -3.9249359651099525
f 248052//73567 248051//73567 248151//73567
f 248054//73567 248053//73567 248153//73567
v 4194.105572037307 -2621.050875249444 0
v 4218.4871704191955 -2621.050875249444 0
vn 0 0 -3.9537524387814624
f 248155//73568 248156//73568 7245//73568
v 4194.105572037307 -2621.050875249444 10
v 4218.4871704191955 -2621.050875249444 10
f 248157//73568 248158//73568 7246//73568
vn 0 0 -3.9053375450283743
f 7245//73569 248055//73569 248155//73569
f 7246//73569 248056//73569 248157//73569
v 4229.724429580805 -2621.050875249444 0
v 4253.9871704191955 -2621.050875249444 0
vn 0 0 -3.9344783413612507
f 248159//73570 248160//73570 8389//73570
v 4229.724429580805 -2621.050875249444 10
v 4253.9871704191955 -2621.050875249444 10
f 248161//73570 248162//73570 8390//73570
vn 0 0 -3.886063447608015
f 8389//73571 7233//73571 248159//73571
f 8390//73571 7234//73571 248161//73571
v 4265.224429580805 -2621.050875249444 0
v 4289.398016755954 -2621.050875249444 0
vn 0 0 -3.920021064691082
f 248163//73572 248164//73572 248057//73572
v 4265.224429580805 -2621.050875249444 10
v 4289.398016755954 -2621.050875249444 10
f 248165//73572 248166//73572 248058//73572
vn 0 0 -3.8716061709378464
f 248057//73573 8377//73573 248163//73573
f 248058//73573 8378//73573 248165//73573
v 4300.601583244045 -2621.050875249444 0
v 4324.898016755954 -2621.050875249444 0
vn 0 0 -3.9399419901345882
f 248167//73574 248168//73574 248060//73574
v 4300.601583244045 -2621.050875249444 10
v 4324.898016755954 -2621.050875249444 10
f 248169//73574 248170//73574 248062//73574
vn 0 0 -3.8915270963813526
f 248060//73575 248059//73575 248167//73575
f 248062//73575 248061//73575 248169//73575
v 4336.101583244045 -2621.050875249444 0
v 4366.450010855415 -2621.050875249444 0
vn 0 0 -4.921341406836041
f 248171//73576 248172//73576 248064//73576
v 4336.101583244045 -2621.050875249444 10
v 4366.450010855415 -2621.050875249444 10
f 248173//73576 248174//73576 248066//73576
vn 0 0 -4.919199173226251
f 248064//73577 248063//73577 248171//73577
f 248066//73577 248065//73577 248173//73577
v 4368.639486553974 -2621.050875249444 0
v 4383.385237560162 -2621.050875249444 0
vn 0 0 -2.3911906056859085
f 248175//73578 248176//73578 248068//73578
v 4368.639486553974 -2621.050875249444 10
v 4383.385237560162 -2621.050875249444 10
f 248177//73578 248178//73578 248070//73578
vn 0 0 -2.4258448455232036
f 248068//73579 248067//73579 248175//73579
f 248070//73579 248069//73579 248177//73579
v 4403.331962439837 -2621.050875249444 0
v 4418.885237560162 -2621.050875249444 0
vn 0 0 -2.5221397906259395
f 248179//73580 248180//73580 248072//73580
v 4403.331962439837 -2621.050875249444 10
v 4418.885237560162 -2621.050875249444 10
f 248181//73580 248182//73580 248074//73580
vn 0 0 -2.50035522475984
f 248072//73581 248071//73581 248179//73581
f 248074//73581 248073//73581 248181//73581
v 4438.831962439837 -2621.050875249444 0
v 4454.392686297503 -2621.050875249444 0
vn 0 0 -2.5233476877854155
f 248183//73582 248184//73582 248076//73582
v 4438.831962439837 -2621.050875249444 10
v 4454.392686297503 -2621.050875249444 10
f 248185//73582 248186//73582 248078//73582
vn 0 0 -2.501563121919464
f 248076//73583 248075//73583 248183//73583
f 248078//73583 248077//73583 248185//73583
v 4474.324913702497 -2621.050875249444 0
v 4489.892686297503 -2621.050875249444 0
vn 0 0 -2.524490720412471
f 248187//73584 248188//73584 248080//73584
v 4474.324913702497 -2621.050875249444 10
v 4489.892686297503 -2621.050875249444 10
f 248189//73584 248190//73584 248082//73584
vn 0 0 -2.502706154546667
f 248080//73585 248079//73585 248187//73585
f 248082//73585 248081//73585 248189//73585
v 4509.824913702497 -2621.050875249444 0
v 4525.529606730269 -2621.050875249444 0
vn 0 0 -2.546693919993041
f 248191//73586 248192//73586 248084//73586
v 4509.824913702497 -2621.050875249444 10
v 4525.529606730269 -2621.050875249444 10
f 248193//73586 248194//73586 248086//73586
vn 0 0 -2.5249093541272365
f 248084//73587 248083//73587 248191//73587
f 248086//73587 248085//73587 248193//73587
v 4545.401193269731 -2621.050875249444 0
v 4561.029606730269 -2621.050875249444 0
vn 0 0 -2.534324323863263
f 248195//73588 248196//73588 248088//73588
v 4545.401193269731 -2621.050875249444 10
v 4561.029606730269 -2621.050875249444 10
f 248197//73588 248198//73588 248090//73588
vn 0 0 -2.512539757997459
f 248088//73589 248087//73589 248195//73589
f 248090//73589 248089//73589 248197//73589
v 4580.901193269731 -2621.050875249444 0
v 4596.0385880577915 -2621.050875249444 0
vn 0 0 -2.4547000825240763
f 248199//73590 248200//73590 248092//73590
v 4580.901193269731 -2621.050875249444 10
v 4596.0385880577915 -2621.050875249444 10
f 248201//73590 248202//73590 248094//73590
vn 0 0 -2.432915516658124
f 248092//73591 248091//73591 248199//73591
f 248094//73591 248093//73591 248201//73591
v 4615.892611942209 -2621.050875249444 0
v 4631.5385880577915 -2621.050875249444 0
vn 0 0 -2.5371723073763164
f 248203//73592 248204//73592 248096//73592
v 4615.892611942209 -2621.050875249444 10
v 4631.5385880577915 -2621.050875249444 10
f 248205//73592 248206//73592 248098//73592
vn 0 0 -2.515387741510217
f 248096//73593 248095//73593 248203//73593
f 248098//73593 248097//73593 248205//73593
v 4651.392611942209 -2621.050875249444 0
v 4666.98365745197 -2621.050875249444 0
vn 0 0 -2.528264687238911
f 248207//73594 248208//73594 248100//73594
v 4651.392611942209 -2621.050875249444 10
v 4666.98365745197 -2621.050875249444 10
f 248209//73594 248210//73594 248102//73594
vn 0 0 -2.506480121372812
f 248100//73595 248099//73595 248207//73595
f 248102//73595 248101//73595 248209//73595
v 4686.94554254803 -2621.050875249444 0
v 4702.48365745197 -2621.050875249444 0
vn 0 0 -2.5196813897630204
f 248211//73596 248212//73596 248104//73596
v 4686.94554254803 -2621.050875249444 10
v 4702.48365745197 -2621.050875249444 10
f 248213//73596 248214//73596 248106//73596
vn 0 0 -2.497896823896921
f 248104//73597 248103//73597 248211//73597
f 248106//73597 248105//73597 248213//73597
v 4722.44554254803 -2621.050875249444 0
v 4737.885237560162 -2621.050875249444 0
vn 0 0 -2.503721489137642
f 248215//73598 248216//73598 248108//73598
v 4722.44554254803 -2621.050875249444 10
v 4737.885237560162 -2621.050875249444 10
f 248217//73598 248218//73598 248110//73598
vn 0 0 -2.4819369232715425
f 248108//73599 248107//73599 248215//73599
f 248110//73599 248109//73599 248217//73599
v 4757.831962439837 -2621.050875249444 0
v 4773.385237560162 -2621.050875249444 0
f 248219//73580 248220//73580 248112//73580
v 4757.831962439837 -2621.050875249444 10
v 4773.385237560162 -2621.050875249444 10
f 248221//73580 248222//73580 248114//73580
f 248112//73581 248111//73581 248219//73581
f 248114//73581 248113//73581 248221//73581
v 4793.331962439837 -2621.050875249444 0
v 4880.878644234911 -2621.050875249444 0
vn 0 0 -14.1966864203464
f 248223//73600 248224//73600 248116//73600
v 4793.331962439837 -2621.050875249444 10
v 4880.878644234911 -2621.050875249444 10
f 248225//73600 248226//73600 248118//73600
vn 0 0 -14.185765413986655
f 248116//73601 248115//73601 248223//73601
f 248118//73601 248117//73601 248225//73601
v 3348.1 -2621.0122619277345 0
v 3883.9176104314097 -2621.0122619277345 0
vn 0 0 -20.689697769130127
f 248227//73602 248228//73602 248120//73602
v 3348.1 -2621.0122619277345 10
v 3883.9176104314097 -2621.0122619277345 10
f 248229//73602 248230//73602 248122//73602
vn 0 0 -20.69094885712574
f 248120//73603 248119//73603 248227//73603
f 248122//73603 248121//73603 248229//73603
v 3914.554474120785 -2621.0122619277345 0
f 16920//39098 248231//39098 16344//39098
v 3914.554474120785 -2621.0122619277345 10
f 16921//39098 248232//39098 16345//39098
f 16344//39099 248123//39099 16920//39099
f 16345//39099 248125//39099 16921//39099
v 3914.8403413852398 -2621.0122619277345 0
v 3934.933562822669 -2621.0122619277345 0
vn 0 0 -0.7758660235409253
f 248233//73604 248234//73604 248124//73604
v 3914.8403413852398 -2621.0122619277345 10
v 3934.933562822669 -2621.0122619277345 10
f 248235//73604 248236//73604 248126//73604
vn 0 0 -0.7770759398633216
f 248124//73605 16344//73605 248233//73605
f 248126//73605 16345//73605 248235//73605
v 3946.066037177331 -2621.0122619277345 0
v 3970.433562822669 -2621.0122619277345 0
vn 0 0 -0.9409111070045876
f 248237//73606 248238//73606 248128//73606
v 3946.066037177331 -2621.0122619277345 10
v 3970.433562822669 -2621.0122619277345 10
f 248239//73606 248240//73606 248130//73606
vn 0 0 -0.938166003585439
f 248128//73607 248127//73607 248237//73607
f 248130//73607 248129//73607 248239//73607
v 3981.566037177331 -2621.0122619277345 0
v 4005.9498727075484 -2621.0122619277345 0
vn 0 0 -0.9415408858364754
f 248241//73608 248242//73608 248132//73608
v 3981.566037177331 -2621.0122619277345 10
v 4005.9498727075484 -2621.0122619277345 10
f 248243//73608 248244//73608 248134//73608
vn 0 0 -0.9387957824173093
f 248132//73609 248131//73609 248241//73609
f 248134//73609 248133//73609 248243//73609
v 4017.0501272924516 -2621.0122619277345 0
v 4041.4498727075484 -2621.0122619277345 0
vn 0 0 -0.9421552193396834
f 248245//73610 248246//73610 248136//73610
v 4017.0501272924516 -2621.0122619277345 10
v 4041.4498727075484 -2621.0122619277345 10
f 248247//73610 248248//73610 248138//73610
vn 0 0 -0.9394101159204997
f 248136//73611 248135//73611 248245//73611
f 248138//73611 248137//73611 248247//73611
v 4052.5501272924516 -2621.0122619277345 0
v 4077.1238580545837 -2621.0122619277345 0
vn 0 0 -0.9488733715174742
f 248249//73612 248250//73612 248140//73612
v 4052.5501272924516 -2621.0122619277345 10
v 4077.1238580545837 -2621.0122619277345 10
f 248251//73612 248252//73612 248142//73612
vn 0 0 -0.9461282680982905
f 248140//73613 248139//73613 248249//73613
f 248142//73613 248141//73613 248251//73613
v 4088.0893419454164 -2621.0122619277345 0
v 4112.623858054584 -2621.0122619277345 0
vn 0 0 -0.9473591635068408
f 248253//73614 248254//73614 248144//73614
v 4088.0893419454164 -2621.0122619277345 10
v 4112.623858054584 -2621.0122619277345 10
f 248255//73614 248256//73614 248146//73614
vn 0 0 -0.9446140600876396
f 248144//73615 248143//73615 248253//73615
f 248146//73615 248145//73615 248255//73615
v 4123.589341945416 -2621.0122619277345 0
v 4147.643574029408 -2621.0122619277345 0
vn 0 0 -0.9288138019308723
f 248257//73616 248258//73616 248148//73616
v 4123.589341945416 -2621.0122619277345 10
v 4147.643574029408 -2621.0122619277345 10
f 248259//73616 248260//73616 248150//73616
vn 0 0 -0.9260686985116535
f 248148//73617 248147//73617 248257//73617
f 248150//73617 248149//73617 248259//73617
v 4158.570025970591 -2621.0122619277345 0
v 4183.143574029408 -2621.0122619277345 0
vn 0 0 -0.9488663167356044
f 248261//73618 248262//73618 248152//73618
v 4158.570025970591 -2621.0122619277345 10
v 4183.143574029408 -2621.0122619277345 10
f 248263//73618 248264//73618 248154//73618
vn 0 0 -0.9461212133163857
f 248152//73619 248151//73619 248261//73619
f 248154//73619 248153//73619 248263//73619
v 4194.070025970591 -2621.0122619277345 0
v 4218.522716485911 -2621.0122619277345 0
vn 0 0 -0.9441996055275301
f 248265//73620 248266//73620 248156//73620
v 4194.070025970591 -2621.0122619277345 10
v 4218.522716485911 -2621.0122619277345 10
f 248267//73620 248268//73620 248158//73620
vn 0 0 -0.9414545021083465
f 248156//73621 248155//73621 248265//73621
f 248158//73621 248157//73621 248267//73621
v 4229.68888351409 -2621.0122619277345 0
v 4254.022716485911 -2621.0122619277345 0
vn 0 0 -0.9396101209628202
f 248269//73622 248270//73622 248160//73622
v 4229.68888351409 -2621.0122619277345 10
v 4254.022716485911 -2621.0122619277345 10
f 248271//73622 248272//73622 248162//73622
vn 0 0 -0.9368650175436717
f 248160//73623 248159//73623 248269//73623
f 248162//73623 248161//73623 248271//73623
v 4265.18888351409 -2621.0122619277345 0
v 4289.43356282267 -2621.0122619277345 0
vn 0 0 -0.9361676018825379
f 248273//73624 248274//73624 248164//73624
v 4265.18888351409 -2621.0122619277345 10
v 4289.43356282267 -2621.0122619277345 10
f 248275//73624 248276//73624 248166//73624
vn 0 0 -0.9334224984633543
f 248164//73625 248163//73625 248273//73625
f 248166//73625 248165//73625 248275//73625
v 4300.566037177329 -2621.0122619277345 0
v 4324.93356282267 -2621.0122619277345 0
vn 0 0 -0.9409111070046929
f 248277//73626 248278//73626 248168//73626
v 4300.566037177329 -2621.0122619277345 10
v 4324.93356282267 -2621.0122619277345 10
f 248279//73626 248280//73626 248170//73626
vn 0 0 -0.9381660035854742
f 248168//73627 248167//73627 248277//73627
f 248170//73627 248169//73627 248279//73627
v 4336.066037177329 -2621.0122619277345 0
v 4366.41761043141 -2621.0122619277345 0
vn 0 0 -1.1719750624451215
f 248281//73628 248282//73628 248172//73628
v 4336.066037177329 -2621.0122619277345 10
v 4366.41761043141 -2621.0122619277345 10
f 248283//73628 248284//73628 248174//73628
vn 0 0 -1.171853598731124
f 248172//73629 248171//73629 248281//73629
f 248174//73629 248173//73629 248283//73629
v 4383.401231721702 -2621.0122619277345 0
vn 0 0 -0.5674175471211579
f 11991//73630 248285//73630 248176//73630
v 4383.401231721702 -2621.0122619277345 10
f 11992//73630 248286//73630 248178//73630
vn 0 0 -0.5693824274480869
f 248176//73631 248175//73631 11991//73631
f 248178//73631 248177//73631 11992//73631
v 4403.315968278297 -2621.0122619277345 0
v 4418.901231721702 -2621.0122619277345 0
vn 0 0 -0.6017987912653702
f 248287//73632 248288//73632 248180//73632
v 4403.315968278297 -2621.0122619277345 10
v 4418.901231721702 -2621.0122619277345 10
f 248289//73632 248290//73632 248182//73632
vn 0 0 -0.600563615855322
f 248180//73633 248179//73633 248287//73633
f 248182//73633 248181//73633 248289//73633
v 4438.815968278297 -2621.0122619277345 0
v 4454.408680459044 -2621.0122619277345 0
vn 0 0 -0.6020864117566932
f 248291//73634 248292//73634 248184//73634
v 4438.815968278297 -2621.0122619277345 10
v 4454.408680459044 -2621.0122619277345 10
f 248293//73634 248294//73634 248186//73634
vn 0 0 -0.60085123634661
f 248184//73635 248183//73635 248291//73635
f 248186//73635 248185//73635 248293//73635
v 4474.308919540956 -2621.0122619277345 0
v 4489.908680459044 -2621.0122619277345 0
vn 0 0 -0.6023585869193011
f 248295//73636 248296//73636 248188//73636
v 4474.308919540956 -2621.0122619277345 10
v 4489.908680459044 -2621.0122619277345 10
f 248297//73636 248298//73636 248190//73636
vn 0 0 -0.6011234115091828
f 248188//73637 248187//73637 248295//73637
f 248190//73637 248189//73637 248297//73637
v 4509.808919540956 -2621.0122619277345 0
v 4525.54560089181 -2621.0122619277345 0
vn 0 0 -0.607645539638268
f 248299//73638 248300//73638 248192//73638
v 4509.808919540956 -2621.0122619277345 10
v 4525.54560089181 -2621.0122619277345 10
f 248301//73638 248302//73638 248194//73638
vn 0 0 -0.6064103642281496
f 248192//73639 248191//73639 248299//73639
f 248194//73639 248193//73639 248301//73639
v 4545.38519910819 -2621.0122619277345 0
v 4561.04560089181 -2621.0122619277345 0
vn 0 0 -0.6047001321687931
f 248303//73640 248304//73640 248196//73640
v 4545.38519910819 -2621.0122619277345 10
v 4561.04560089181 -2621.0122619277345 10
f 248305//73640 248306//73640 248198//73640
vn 0 0 -0.6034649567586748
f 248196//73641 248195//73641 248303//73641
f 248198//73641 248197//73641 248305//73641
v 4580.88519910819 -2621.0122619277345 0
v 4596.054582219332 -2621.0122619277345 0
vn 0 0 -0.5857402702030852
f 248307//73642 248308//73642 248200//73642
v 4580.88519910819 -2621.0122619277345 10
v 4596.054582219332 -2621.0122619277345 10
f 248309//73642 248310//73642 248202//73642
vn 0 0 -0.584505094793002
f 248200//73643 248199//73643 248307//73643
f 248202//73643 248201//73643 248309//73643
v 4615.876617780669 -2621.0122619277345 0
v 4631.554582219332 -2621.0122619277345 0
vn 0 0 -0.6053782846180251
f 248311//73644 248312//73644 248204//73644
v 4615.876617780669 -2621.0122619277345 10
v 4631.554582219332 -2621.0122619277345 10
f 248313//73644 248314//73644 248206//73644
vn 0 0 -0.604143109207977
f 248204//73645 248203//73645 248311//73645
f 248206//73645 248205//73645 248313//73645
v 4651.376617780669 -2621.0122619277345 0
v 4666.999651613511 -2621.0122619277345 0
vn 0 0 -0.6032572314637676
f 248315//73646 248316//73646 248208//73646
v 4651.376617780669 -2621.0122619277345 10
v 4666.999651613511 -2621.0122619277345 10
f 248317//73646 248318//73646 248210//73646
vn 0 0 -0.6020220560537195
f 248208//73647 248207//73647 248315//73647
f 248210//73647 248209//73647 248317//73647
v 4686.92954838649 -2621.0122619277345 0
v 4702.499651613511 -2621.0122619277345 0
vn 0 0 -0.6012134049529445
f 248319//73648 248320//73648 248212//73648
v 4686.92954838649 -2621.0122619277345 10
v 4702.499651613511 -2621.0122619277345 10
f 248321//73648 248322//73648 248214//73648
vn 0 0 -0.5999782295428964
f 248212//73649 248211//73649 248319//73649
f 248214//73649 248213//73649 248321//73649
v 4722.42954838649 -2621.0122619277345 0
v 4737.901231721702 -2621.0122619277345 0
vn 0 0 -0.5974130860079387
f 248323//73650 248324//73650 248216//73650
v 4722.42954838649 -2621.0122619277345 10
v 4737.901231721702 -2621.0122619277345 10
f 248325//73650 248326//73650 248218//73650
vn 0 0 -0.5961779105978906
f 248216//73651 248215//73651 248323//73651
f 248218//73651 248217//73651 248325//73651
v 4757.815968278297 -2621.0122619277345 0
v 4773.401231721702 -2621.0122619277345 0
f 248327//73632 248328//73632 248220//73632
v 4757.815968278297 -2621.0122619277345 10
v 4773.401231721702 -2621.0122619277345 10
f 248329//73632 248330//73632 248222//73632
f 248220//73633 248219//73633 248327//73633
f 248222//73633 248221//73633 248329//73633
v 4793.315968278297 -2621.0122619277345 0
v 4821.054474120785 -2621.0122619277345 0
vn 0 0 -1.0710758498330302
f 248331//73652 248332//73652 12618//73652
v 4793.315968278297 -2621.0122619277345 10
v 4821.054474120785 -2621.0122619277345 10
f 248333//73652 248334//73652 12619//73652
vn 0 0 -1.0789140787446019
f 12618//73653 248223//73653 248331//73653
f 12619//73653 248225//73653 248333//73653
v 4821.340341385239 -2621.0122619277345 0
v 4880.878686412215 -2621.0122619277345 0
vn 0 0 -2.2989732705696557
f 248335//73654 248336//73654 248224//73654
v 4821.340341385239 -2621.0122619277345 10
v 4880.878686412215 -2621.0122619277345 10
f 248337//73654 248338//73654 248226//73654
vn 0 0 -2.3015541099958066
f 248224//73655 12618//73655 248335//73655
f 248226//73655 12619//73655 248337//73655
v 3348.1 -2620.8638168058797 0
v 3883.793050184411 -2620.8638168058797 0
vn 0 0 -79.52102011140524
f 248339//73656 248340//73656 248228//73656
v 3348.1 -2620.8638168058797 10
v 3883.793050184411 -2620.8638168058797 10
f 248341//73656 248342//73656 248230//73656
vn 0 0 -79.5395104724492
f 248228//73657 248227//73657 248339//73657
f 248230//73657 248229//73657 248341//73657
v 3886.260396394801 -2620.8638168058797 0
f 248343//39113 16343//39113 248231//39113
v 3886.260396394801 -2620.8638168058797 10
f 248344//39113 16346//39113 248232//39113
f 248231//39114 16920//39114 248343//39114
f 248232//39114 16921//39114 248344//39114
v 3915.097455878428 -2620.8638168058797 0
v 3935.070216184034 -2620.8638168058797 0
vn 0 0 -2.964858837342834
f 248345//73658 248346//73658 248234//73658
v 3915.097455878428 -2620.8638168058797 10
v 3935.070216184034 -2620.8638168058797 10
f 248347//73658 248348//73658 248236//73658
vn 0 0 -2.9827407047350762
f 248234//73659 248233//73659 248345//73659
f 248236//73659 248235//73659 248347//73659
v 3945.929383815966 -2620.8638168058797 0
v 3970.570216184034 -2620.8638168058797 0
vn 0 0 -3.657811363482052
f 248349//73660 248350//73660 248238//73660
v 3945.929383815966 -2620.8638168058797 10
v 3970.570216184034 -2620.8638168058797 10
f 248351//73660 248352//73660 248240//73660
vn 0 0 -3.617240313722654
f 248238//73661 248237//73661 248349//73661
f 248240//73661 248239//73661 248351//73661
v 3981.429383815966 -2620.8638168058797 0
v 4006.0865260689134 -2620.8638168058797 0
vn 0 0 -3.6602324863304005
f 248353//73662 248354//73662 248242//73662
v 3981.429383815966 -2620.8638168058797 10
v 4006.0865260689134 -2620.8638168058797 10
f 248355//73662 248356//73662 248244//73662
vn 0 0 -3.6196614365710023
f 248242//73663 248241//73663 248353//73663
f 248244//73663 248243//73663 248355//73663
v 4016.9134739310866 -2620.8638168058797 0
v 4041.5865260689134 -2620.8638168058797 0
vn 0 0 -3.6625942311300226
f 248357//73664 248358//73664 248246//73664
v 4016.9134739310866 -2620.8638168058797 10
v 4041.5865260689134 -2620.8638168058797 10
f 248359//73664 248360//73664 248248//73664
vn 0 0 -3.6220231813706243
f 248246//73665 248245//73665 248357//73665
f 248248//73665 248247//73665 248359//73665
v 4052.4134739310866 -2620.8638168058797 0
v 4077.2605114159487 -2620.8638168058797 0
vn 0 0 -3.6884215071716366
f 248361//73666 248362//73666 248250//73666
v 4052.4134739310866 -2620.8638168058797 10
v 4077.2605114159487 -2620.8638168058797 10
f 248363//73666 248364//73666 248252//73666
vn 0 0 -3.6478504574122383
f 248250//73667 248249//73667 248361//73667
f 248252//73667 248251//73667 248363//73667
v 4087.9526885840514 -2620.8638168058797 0
v 4112.760511415949 -2620.8638168058797 0
vn 0 0 -3.682600283233782
f 248365//73668 248366//73668 248254//73668
v 4087.9526885840514 -2620.8638168058797 10
v 4112.760511415949 -2620.8638168058797 10
f 248367//73668 248368//73668 248256//73668
vn 0 0 -3.6420292334744517
f 248254//73669 248253//73669 248365//73669
f 248256//73669 248255//73669 248367//73669
v 4123.452688584051 -2620.8638168058797 0
v 4147.780227390773 -2620.8638168058797 0
vn 0 0 -3.611304462591617
f 248369//73670 248370//73670 248258//73670
v 4123.452688584051 -2620.8638168058797 10
v 4147.780227390773 -2620.8638168058797 10
f 248371//73670 248372//73670 248260//73670
vn 0 0 -3.5707334128323542
f 248258//73671 248257//73671 248369//73671
f 248260//73671 248259//73671 248371//73671
v 4158.433372609226 -2620.8638168058797 0
v 4183.280227390773 -2620.8638168058797 0
vn 0 0 -3.6883943857556805
f 248373//73672 248374//73672 248262//73672
v 4158.433372609226 -2620.8638168058797 10
v 4183.280227390773 -2620.8638168058797 10
f 248375//73672 248376//73672 248264//73672
vn 0 0 -3.647823335996417
f 248262//73673 248261//73673 248373//73673
f 248264//73673 248263//73673 248375//73673
v 4193.933372609226 -2620.8638168058797 0
v 4218.659369847275 -2620.8638168058797 0
vn 0 0 -3.6704536729841126
f 248377//73674 248378//73674 248266//73674
v 4193.933372609226 -2620.8638168058797 10
v 4218.659369847275 -2620.8638168058797 10
f 248379//73674 248380//73674 248268//73674
vn 0 0 -3.6298826232248493
f 248266//73675 248265//73675 248377//73675
f 248268//73675 248267//73675 248379//73675
v 4229.552230152725 -2620.8638168058797 0
v 4254.159369847275 -2620.8638168058797 0
vn 0 0 -3.6528098504560447
f 248381//73676 248382//73676 248270//73676
v 4229.552230152725 -2620.8638168058797 10
v 4254.159369847275 -2620.8638168058797 10
f 248383//73676 248384//73676 248272//73676
vn 0 0 -3.6122388006967814
f 248270//73677 248269//73677 248381//73677
f 248272//73677 248271//73677 248383//73677
v 4265.052230152725 -2620.8638168058797 0
v 4289.5702161840345 -2620.8638168058797 0
vn 0 0 -3.639575424052472
f 248385//73678 248386//73678 248274//73678
v 4265.052230152725 -2620.8638168058797 10
v 4289.5702161840345 -2620.8638168058797 10
f 248387//73678 248388//73678 248276//73678
vn 0 0 -3.5990043742932087
f 248274//73679 248273//73679 248385//73679
f 248276//73679 248275//73679 248387//73679
v 4300.429383815965 -2620.8638168058797 0
v 4325.0702161840345 -2620.8638168058797 0
vn 0 0 -3.657811363482322
f 248389//73680 248390//73680 248278//73680
v 4300.429383815965 -2620.8638168058797 10
v 4325.0702161840345 -2620.8638168058797 10
f 248391//73680 248392//73680 248280//73680
vn 0 0 -3.617240313723059
f 248278//73681 248277//73681 248389//73681
f 248280//73681 248279//73681 248391//73681
v 4335.929383815965 -2620.8638168058797 0
v 4366.293050184411 -2620.8638168058797 0
vn 0 0 -4.507338154023146
f 248393//73682 248394//73682 248282//73682
v 4335.929383815965 -2620.8638168058797 10
v 4366.293050184411 -2620.8638168058797 10
f 248395//73682 248396//73682 248284//73682
vn 0 0 -4.505542990187541
f 248282//73683 248281//73683 248393//73683
f 248284//73683 248283//73683 248395//73683
v 4368.7603963948 -2620.8638168058797 0
v 4383.462719704442 -2620.8638168058797 0
vn 0 0 -2.182488175248702
f 248397//73684 248398//73684 248285//73684
v 4368.7603963948 -2620.8638168058797 10
v 4383.462719704442 -2620.8638168058797 10
f 248399//73684 248400//73684 248286//73684
vn 0 0 -2.181381015571611
f 248285//73685 11991//73685 248397//73685
f 248286//73685 11992//73685 248399//73685
v 4403.254480295557 -2620.8638168058797 0
v 4418.962719704442 -2620.8638168058797 0
vn 0 0 -2.3318115131765875
f 248401//73686 248402//73686 248288//73686
v 4403.254480295557 -2620.8638168058797 10
v 4418.962719704442 -2620.8638168058797 10
f 248403//73686 248404//73686 248290//73686
vn 0 0 -2.313556330995727
f 248288//73687 248287//73687 248401//73687
f 248290//73687 248289//73687 248403//73687
v 4438.754480295557 -2620.8638168058797 0
v 4454.470168441784 -2620.8638168058797 0
vn 0 0 -2.332917241899015
f 248405//73688 248406//73688 248292//73688
v 4438.754480295557 -2620.8638168058797 10
v 4454.470168441784 -2620.8638168058797 10
f 248407//73688 248408//73688 248294//73688
vn 0 0 -2.3146620597181546
f 248292//73689 248291//73689 248405//73689
f 248294//73689 248293//73689 248407//73689
v 4474.247431558216 -2620.8638168058797 0
v 4489.970168441784 -2620.8638168058797 0
vn 0 0 -2.3339635925725806
f 248409//73690 248410//73690 248296//73690
v 4474.247431558216 -2620.8638168058797 10
v 4489.970168441784 -2620.8638168058797 10
f 248411//73690 248412//73690 248298//73690
vn 0 0 -2.3157084103917205
f 248296//73691 248295//73691 248409//73691
f 248298//73691 248297//73691 248411//73691
v 4509.747431558216 -2620.8638168058797 0
v 4525.60708887455 -2620.8638168058797 0
vn 0 0 -2.3542887628988987
f 248413//73692 248414//73692 248300//73692
v 4509.747431558216 -2620.8638168058797 10
v 4525.60708887455 -2620.8638168058797 10
f 248415//73692 248416//73692 248302//73692
vn 0 0 -2.336033580718038
f 248300//73693 248299//73693 248413//73693
f 248302//73693 248301//73693 248415//73693
v 4545.32371112545 -2620.8638168058797 0
v 4561.10708887455 -2620.8638168058797 0
vn 0 0 -2.3429654332457472
f 248417//73694 248418//73694 248304//73694
v 4545.32371112545 -2620.8638168058797 10
v 4561.10708887455 -2620.8638168058797 10
f 248419//73694 248420//73694 248306//73694
vn 0 0 -2.324710251064887
f 248304//73695 248303//73695 248417//73695
f 248306//73695 248305//73695 248419//73695
v 4580.82371112545 -2620.8638168058797 0
v 4596.1160702020725 -2620.8638168058797 0
vn 0 0 -2.2700761065768527
f 248421//73696 248422//73696 248308//73696
v 4580.82371112545 -2620.8638168058797 10
v 4596.1160702020725 -2620.8638168058797 10
f 248423//73696 248424//73696 248310//73696
vn 0 0 -2.251820924395857
f 248308//73697 248307//73697 248421//73697
f 248310//73697 248309//73697 248423//73697
v 4615.815129797928 -2620.8638168058797 0
v 4631.6160702020725 -2620.8638168058797 0
vn 0 0 -2.345572523713916
f 248425//73698 248426//73698 248312//73698
v 4615.815129797928 -2620.8638168058797 10
v 4631.6160702020725 -2620.8638168058797 10
f 248427//73698 248428//73698 248314//73698
vn 0 0 -2.327317341532786
f 248312//73699 248311//73699 248425//73699
f 248314//73699 248313//73699 248427//73699
v 4651.315129797928 -2620.8638168058797 0
v 4667.061139596251 -2620.8638168058797 0
vn 0 0 -2.3374183432392543
f 248429//73700 248430//73700 248316//73700
v 4651.315129797928 -2620.8638168058797 10
v 4667.061139596251 -2620.8638168058797 10
f 248431//73700 248432//73700 248318//73700
vn 0 0 -2.3191631610581243
f 248316//73701 248315//73701 248429//73701
f 248318//73701 248317//73701 248431//73701
v 4686.868060403749 -2620.8638168058797 0
v 4702.561139596251 -2620.8638168058797 0
vn 0 0 -2.329561053008363
f 248433//73702 248434//73702 248320//73702
v 4686.868060403749 -2620.8638168058797 10
v 4702.561139596251 -2620.8638168058797 10
f 248435//73702 248436//73702 248322//73702
vn 0 0 -2.311305870827233
f 248320//73703 248319//73703 248433//73703
f 248322//73703 248321//73703 248435//73703
v 4722.368060403749 -2620.8638168058797 0
v 4737.962719704442 -2620.8638168058797 0
vn 0 0 -2.314951100175764
f 248437//73704 248438//73704 248324//73704
v 4722.368060403749 -2620.8638168058797 10
v 4737.962719704442 -2620.8638168058797 10
f 248439//73704 248440//73704 248326//73704
vn 0 0 -2.2966959179947684
f 248324//73705 248323//73705 248437//73705
f 248326//73705 248325//73705 248439//73705
v 4757.754480295557 -2620.8638168058797 0
v 4773.462719704442 -2620.8638168058797 0
f 248441//73686 248442//73686 248328//73686
v 4757.754480295557 -2620.8638168058797 10
v 4773.462719704442 -2620.8638168058797 10
f 248443//73686 248444//73686 248330//73686
f 248328//73687 248327//73687 248441//73687
f 248330//73687 248329//73687 248443//73687
v 4793.254480295557 -2620.8638168058797 0
vn 0 0 -4.0018013645028185
f 248445//73706 12617//73706 248332//73706
v 4793.254480295557 -2620.8638168058797 10
f 248446//73706 12620//73706 248334//73706
vn 0 0 -4.117645879858763
f 248332//73707 248331//73707 248445//73707
f 248334//73707 248333//73707 248446//73707
v 4821.597455878427 -2620.8638168058797 0
v 4880.878848558716 -2620.8638168058797 0
vn 0 0 -8.800033560148837
f 248447//73708 248448//73708 248336//73708
v 4821.597455878427 -2620.8638168058797 10
v 4880.878848558716 -2620.8638168058797 10
f 248449//73708 248450//73708 248338//73708
vn 0 0 -8.838176882563712
f 248336//73709 248335//73709 248447//73709
f 248338//73709 248337//73709 248449//73709
v 3348.1 -2620.5386133217094 0
vn 0 0 -174.1205054492229
f 248451//73710 16933//73710 248340//73710
v 3348.1 -2620.5386133217094 10
f 248452//73710 16934//73710 248342//73710
vn 0 0 -174.20924636577948
f 248340//73711 248339//73711 248451//73711
f 248342//73711 248341//73711 248452//73711
v 3886.3787607831187 -2620.5386133217094 0
v 3913.439721876375 -2620.5386133217094 0
f 248453//39125 248454//39125 16343//39125
v 3886.3787607831187 -2620.5386133217094 10
v 3913.439721876375 -2620.5386133217094 10
f 248455//39125 248456//39125 16346//39125
f 16343//39126 248343//39126 248453//39126
f 16346//39126 248344//39126 248455//39126
v 3915.660724835809 -2620.5386133217094 0
v 3935.369587080728 -2620.5386133217094 0
vn 0 0 -6.4093906710798025
f 248457//73712 248458//73712 248346//73712
v 3915.660724835809 -2620.5386133217094 10
v 3935.369587080728 -2620.5386133217094 10
f 248459//73712 248460//73712 248348//73712
vn 0 0 -6.4952112398811765
f 248346//73713 248345//73713 248457//73713
f 248348//73713 248347//73713 248459//73713
v 3945.6300129192723 -2620.5386133217094 0
v 3970.869587080728 -2620.5386133217094 0
vn 0 0 -8.207997456279701
```
