## Supplementary material for "MiniRead: a simple and inexpensive do-it-yourself device for multiple analyses of micro-organism growth kinetics": R package: OBJ_PCB_MiniRead_v5.obj (part 24 of 31)

```
f 248461//73714 248462//73714 248350//73714
v 3945.6300129192723 -2620.5386133217094 10
v 3970.869587080728 -2620.5386133217094 10
f 248463//73714 248464//73714 248352//73714
vn 0 0 -8.013284538951723
f 248350//73715 248349//73715 248461//73715
f 248352//73715 248351//73715 248463//73715
v 3981.1300129192723 -2620.5386133217094 0
v 4006.3858969656067 -2620.5386133217094 0
vn 0 0 -8.213301487668724
f 248465//73716 248466//73716 248354//73716
v 3981.1300129192723 -2620.5386133217094 10
v 4006.3858969656067 -2620.5386133217094 10
f 248467//73716 248468//73716 248356//73716
vn 0 0 -8.018588570340894
f 248354//73717 248353//73717 248465//73717
f 248356//73717 248355//73717 248467//73717
v 4016.6141030343933 -2620.5386133217094 0
v 4041.8858969656067 -2620.5386133217094 0
vn 0 0 -8.218475437664113
f 248469//73718 248470//73718 248358//73718
v 4016.6141030343933 -2620.5386133217094 10
v 4041.8858969656067 -2620.5386133217094 10
f 248471//73718 248472//73718 248360//73718
vn 0 0 -8.02376252033643
f 248358//73719 248357//73719 248469//73719
f 248360//73719 248359//73719 248471//73719
v 4052.1141030343933 -2620.5386133217094 0
v 4077.559882312642 -2620.5386133217094 0
vn 0 0 -8.275056078714583
f 248473//73720 248474//73720 248362//73720
v 4052.1141030343933 -2620.5386133217094 10
v 4077.559882312642 -2620.5386133217094 10
f 248475//73720 248476//73720 248364//73720
vn 0 0 -8.0803431613869
f 248362//73721 248361//73721 248473//73721
f 248364//73721 248363//73721 248475//73721
v 4087.653317687358 -2620.5386133217094 0
v 4113.059882312642 -2620.5386133217094 0
vn 0 0 -8.2623033369399
f 248477//73722 248478//73722 248366//73722
v 4087.653317687358 -2620.5386133217094 10
v 4113.059882312642 -2620.5386133217094 10
f 248479//73722 248480//73722 248368//73722
vn 0 0 -8.067590419612218
f 248366//73723 248365//73723 248477//73723
f 248368//73723 248367//73723 248479//73723
v 4123.153317687358 -2620.5386133217094 0
v 4148.079598287466 -2620.5386133217094 0
vn 0 0 -8.106113298561356
f 248481//73724 248482//73724 248370//73724
v 4123.153317687358 -2620.5386133217094 10
v 4148.079598287466 -2620.5386133217094 10
f 248483//73724 248484//73724 248372//73724
vn 0 0 -7.9114003812336735
f 248370//73725 248369//73725 248481//73725
f 248372//73725 248371//73725 248483//73725
v 4158.134001712533 -2620.5386133217094 0
v 4183.579598287466 -2620.5386133217094 0
vn 0 0 -8.27499666295976
f 248485//73726 248486//73726 248374//73726
v 4158.134001712533 -2620.5386133217094 10
v 4183.579598287466 -2620.5386133217094 10
f 248487//73726 248488//73726 248376//73726
vn 0 0 -8.080283745632078
f 248374//73727 248373//73727 248485//73727
f 248376//73727 248375//73727 248487//73727
v 4193.634001712533 -2620.5386133217094 0
v 4218.9587407439685 -2620.5386133217094 0
vn 0 0 -8.235693368726094
f 248489//73728 248490//73728 248378//73728
v 4193.634001712533 -2620.5386133217094 10
v 4218.9587407439685 -2620.5386133217094 10
f 248491//73728 248492//73728 248380//73728
vn 0 0 -8.040980451398413
f 248378//73729 248377//73729 248489//73729
f 248380//73729 248379//73729 248491//73729
v 4229.252859256032 -2620.5386133217094 0
v 4254.4587407439685 -2620.5386133217094 0
vn 0 0 -8.197040481460311
f 248493//73730 248494//73730 248382//73730
v 4229.252859256032 -2620.5386133217094 10
v 4254.4587407439685 -2620.5386133217094 10
f 248495//73730 248496//73730 248384//73730
vn 0 0 -8.002327564132628
f 248382//73731 248381//73731 248493//73731
f 248384//73731 248383//73731 248495//73731
v 4264.752859256032 -2620.5386133217094 0
v 4289.869587080728 -2620.5386133217094 0
vn 0 0 -8.168047399547884
f 248497//73732 248498//73732 248386//73732
v 4264.752859256032 -2620.5386133217094 10
v 4289.869587080728 -2620.5386133217094 10
f 248499//73732 248500//73732 248388//73732
vn 0 0 -7.973334482220201
f 248386//73733 248385//73733 248497//73733
f 248388//73733 248387//73733 248499//73733
v 4300.130012919271 -2620.5386133217094 0
v 4325.369587080728 -2620.5386133217094 0
vn 0 0 -8.207997456279998
f 248501//73734 248502//73734 248390//73734
v 4300.130012919271 -2620.5386133217094 10
v 4325.369587080728 -2620.5386133217094 10
f 248503//73734 248504//73734 248392//73734
vn 0 0 -8.013284538952314
f 248390//73735 248389//73735 248501//73735
f 248392//73735 248391//73735 248503//73735
v 4335.630012919271 -2620.5386133217094 0
vn 0 0 -9.882985637310252
f 248505//73736 12003//73736 248394//73736
v 4335.630012919271 -2620.5386133217094 10
f 248506//73736 12004//73736 248396//73736
vn 0 0 -9.874370095202998
f 248394//73737 248393//73737 248505//73737
f 248396//73737 248395//73737 248506//73737
v 4368.878760783118 -2620.5386133217094 0
v 4383.597423398117 -2620.5386133217094 0
vn 0 0 -4.786560364724546
f 248507//73738 248508//73738 248398//73738
v 4368.878760783118 -2620.5386133217094 10
v 4383.597423398117 -2620.5386133217094 10
f 248509//73738 248510//73738 248400//73738
vn 0 0 -4.78124676569347
f 248398//73739 248397//73739 248507//73739
f 248400//73739 248399//73739 248509//73739
v 4403.119776601882 -2620.5386133217094 0
v 4419.097423398117 -2620.5386133217094 0
vn 0 0 -5.195986406977762
f 248511//73740 248512//73740 248402//73740
v 4403.119776601882 -2620.5386133217094 10
v 4419.097423398117 -2620.5386133217094 10
f 248513//73740 248514//73740 248404//73740
vn 0 0 -5.108374185950351
f 248402//73741 248401//73741 248511//73741
f 248404//73741 248403//73741 248513//73741
v 4438.619776601882 -2620.5386133217094 0
v 4454.604872135458 -2620.5386133217094 0
vn 0 0 -5.19840876231382
f 248515//73742 248516//73742 248406//73742
v 4438.619776601882 -2620.5386133217094 10
v 4454.604872135458 -2620.5386133217094 10
f 248517//73742 248518//73742 248408//73742
vn 0 0 -5.110796541286704
f 248406//73743 248405//73743 248515//73743
f 248408//73743 248407//73743 248517//73743
v 4474.112727864542 -2620.5386133217094 0
v 4490.104872135458 -2620.5386133217094 0
vn 0 0 -5.200701036255946
f 248519//73744 248520//73744 248410//73744
v 4474.112727864542 -2620.5386133217094 10
v 4490.104872135458 -2620.5386133217094 10
f 248521//73744 248522//73744 248412//73744
vn 0 0 -5.113088815229126
f 248410//73745 248409//73745 248519//73745
f 248412//73745 248411//73745 248521//73745
v 4509.612727864542 -2620.5386133217094 0
v 4525.741792568224 -2620.5386133217094 0
vn 0 0 -5.245228038045452
f 248523//73746 248524//73746 248414//73746
v 4509.612727864542 -2620.5386133217094 10
v 4525.741792568224 -2620.5386133217094 10
f 248525//73746 248526//73746 248416//73746
vn 0 0 -5.157615817018633
f 248414//73747 248413//73747 248523//73747
f 248416//73747 248415//73747 248525//73747
v 4545.189007431776 -2620.5386133217094 0
v 4561.241792568224 -2620.5386133217094 0
vn 0 0 -5.220421657009807
f 248527//73748 248528//73748 248418//73748
v 4545.189007431776 -2620.5386133217094 10
v 4561.241792568224 -2620.5386133217094 10
f 248529//73748 248530//73748 248420//73748
vn 0 0 -5.1328094359829874
f 248418//73749 248417//73749 248527//73749
f 248420//73749 248419//73749 248529//73749
v 4580.689007431776 -2620.5386133217094 0
v 4596.2507738957465 -2620.5386133217094 0
vn 0 0 -5.060740673927498
f 248531//73750 248532//73750 248422//73750
v 4580.689007431776 -2620.5386133217094 10
v 4596.2507738957465 -2620.5386133217094 10
f 248533//73750 248534//73750 248424//73750
vn 0 0 -4.973128452900679
f 248422//73751 248421//73751 248531//73751
f 248424//73751 248423//73751 248533//73751
v 4615.680426104254 -2620.5386133217094 0
v 4631.7507738957465 -2620.5386133217094 0
vn 0 0 -5.226133093621546
f 248535//73752 248536//73752 248426//73752
v 4615.680426104254 -2620.5386133217094 10
v 4631.7507738957465 -2620.5386133217094 10
f 248537//73752 248538//73752 248428//73752
vn 0 0 -5.138520872594726
f 248426//73753 248425//73753 248535//73753
f 248428//73753 248427//73753 248537//73753
v 4651.180426104254 -2620.5386133217094 0
v 4667.1958432899255 -2620.5386133217094 0
vn 0 0 -5.208269469220963
f 248539//73754 248540//73754 248430//73754
v 4651.180426104254 -2620.5386133217094 10
v 4667.1958432899255 -2620.5386133217094 10
f 248541//73754 248542//73754 248432//73754
vn 0 0 -5.120657248194143
f 248430//73755 248429//73755 248539//73755
f 248432//73755 248431//73755 248541//73755
v 4686.733356710075 -2620.5386133217094 0
v 4702.6958432899255 -2620.5386133217094 0
vn 0 0 -5.191056251788853
f 248543//73756 248544//73756 248434//73756
v 4686.733356710075 -2620.5386133217094 10
v 4702.6958432899255 -2620.5386133217094 10
f 248545//73756 248546//73756 248436//73756
vn 0 0 -5.1034440307620335
f 248434//73757 248433//73757 248543//73757
f 248436//73757 248435//73757 248545//73757
v 4722.233356710075 -2620.5386133217094 0
v 4738.097423398117 -2620.5386133217094 0
vn 0 0 -5.159049760061037
f 248547//73758 248548//73758 248438//73758
v 4722.233356710075 -2620.5386133217094 10
v 4738.097423398117 -2620.5386133217094 10
f 248549//73758 248550//73758 248440//73758
vn 0 0 -5.071437539033921
f 248438//73759 248437//73759 248547//73759
f 248440//73759 248439//73759 248549//73759
v 4757.619776601882 -2620.5386133217094 0
v 4773.597423398117 -2620.5386133217094 0
f 248551//73740 248552//73740 248442//73740
v 4757.619776601882 -2620.5386133217094 10
v 4773.597423398117 -2620.5386133217094 10
f 248553//73740 248554//73740 248444//73740
f 248442//73741 248441//73741 248551//73741
f 248444//73741 248443//73741 248553//73741
v 4793.119776601882 -2620.5386133217094 0
v 4819.939721876375 -2620.5386133217094 0
vn 0 0 -8.721939648521564
f 248555//73760 248556//73760 12617//73760
v 4793.119776601882 -2620.5386133217094 10
v 4819.939721876375 -2620.5386133217094 10
f 248557//73760 248558//73760 12620//73760
vn 0 0 -8.766874454564444
f 12617//73761 248445//73761 248555//73761
f 12620//73761 248446//73761 248557//73761
v 4822.160724835809 -2620.5386133217094 0
v 4880.8792037782505 -2620.5386133217094 0
vn 0 0 -19.095453937261773
f 248559//73762 248560//73762 248448//73762
v 4822.160724835809 -2620.5386133217094 10
v 4880.8792037782505 -2620.5386133217094 10
f 248561//73762 248562//73762 248450//73762
vn 0 0 -19.27851544609675
f 248448//73763 248447//73763 248559//73763
f 248450//73763 248449//73763 248561//73763
v 3348.1 -2620.5122619277345 0
v 3883.5201720607865 -2620.5122619277345 0
vn 0 0 -14.109067896078162
f 248563//73764 248564//73764 16933//73764
v 3348.1 -2620.5122619277345 10
v 3883.5201720607865 -2620.5122619277345 10
f 248565//73764 248566//73764 16934//73764
f 16933//73764 248451//73764 248563//73764
f 16934//73764 248452//73764 248565//73764
v 3886.388351906157 -2620.5122619277345 0
v 3913.4176104314097 -2620.5122619277345 0
f 248567//39136 248568//39136 248454//39136
v 3886.388351906157 -2620.5122619277345 10
v 3913.4176104314097 -2620.5122619277345 10
f 248569//39136 248570//39136 248456//39136
f 248454//39137 248453//39137 248567//39137
f 248456//39137 248455//39137 248569//39137
v 3935.393845247775 -2620.5122619277345 0
vn 0 0 -0.51879250123875
f 16347//73765 248571//73765 248458//73765
v 3935.393845247775 -2620.5122619277345 10
f 16348//73765 248572//73765 248460//73765
vn 0 0 -0.5193559938127236
f 248458//73766 248457//73766 16347//73766
f 248460//73766 248459//73766 16348//73766
v 3945.605754752225 -2620.5122619277345 0
v 3970.893845247775 -2620.5122619277345 0
vn 0 0 -0.6663764355209564
f 248573//73767 248574//73767 248462//73767
v 3945.605754752225 -2620.5122619277345 10
v 3970.893845247775 -2620.5122619277345 10
f 248575//73767 248576//73767 248464//73767
vn 0 0 -0.6650979624870139
f 248462//73768 248461//73768 248573//73768
f 248464//73768 248463//73768 248575//73768
v 3981.105754752225 -2620.5122619277345 0
v 4006.410155132654 -2620.5122619277345 0
vn 0 0 -0.6668062237230844
f 248577//73769 248578//73769 248466//73769
v 3981.105754752225 -2620.5122619277345 10
v 4006.410155132654 -2620.5122619277345 10
f 248579//73769 248580//73769 248468//73769
vn 0 0 -0.665527750689142
f 248466//73770 248465//73770 248577//73770
f 248468//73770 248467//73770 248579//73770
v 4016.589844867346 -2620.5122619277345 0
v 4041.910155132654 -2620.5122619277345 0
vn 0 0 -0.6672254713676252
f 248581//73771 248582//73771 248470//73771
v 4016.589844867346 -2620.5122619277345 10
v 4041.910155132654 -2620.5122619277345 10
f 248583//73771 248584//73771 248472//73771
vn 0 0 -0.6659469983336829
f 248470//73772 248469//73772 248581//73772
f 248472//73772 248471//73772 248583//73772
v 4052.089844867346 -2620.5122619277345 0
v 4077.5841404796893 -2620.5122619277345 0
vn 0 0 -0.6718102277932118
f 248585//73773 248586//73773 248474//73773
v 4052.089844867346 -2620.5122619277345 10
v 4077.5841404796893 -2620.5122619277345 10
f 248587//73773 248588//73773 248476//73773
vn 0 0 -0.6705317547592694
f 248474//73774 248473//73774 248585//73774
f 248476//73774 248475//73774 248587//73774
v 4087.629059520311 -2620.5122619277345 0
v 4113.084140479689 -2620.5122619277345 0
vn 0 0 -0.6707768670233476
f 248589//73775 248590//73775 248478//73775
v 4087.629059520311 -2620.5122619277345 10
v 4113.084140479689 -2620.5122619277345 10
f 248591//73775 248592//73775 248480//73775
vn 0 0 -0.6694983939894052
f 248478//73776 248477//73776 248589//73776
f 248480//73776 248479//73776 248591//73776
v 4123.129059520311 -2620.5122619277345 0
v 4148.103856454513 -2620.5122619277345 0
vn 0 0 -0.6581207134560897
f 248593//73777 248594//73777 248482//73777
v 4123.129059520311 -2620.5122619277345 10
v 4148.103856454513 -2620.5122619277345 10
f 248595//73777 248596//73777 248484//73777
vn 0 0 -0.6568422404221473
f 248482//73778 248481//73778 248593//73778
f 248484//73778 248483//73778 248595//73778
v 4158.109743545486 -2620.5122619277345 0
v 4183.603856454513 -2620.5122619277345 0
vn 0 0 -0.6718054133061604
f 248597//73779 248598//73779 248486//73779
v 4158.109743545486 -2620.5122619277345 10
v 4183.603856454513 -2620.5122619277345 10
f 248599//73779 248600//73779 248488//73779
vn 0 0 -0.6705269402722179
f 248486//73780 248485//73780 248597//73780
f 248488//73780 248487//73780 248599//73780
v 4193.609743545486 -2620.5122619277345 0
v 4218.982998911017 -2620.5122619277345 0
vn 0 0 -0.6686206485626427
f 248601//73781 248602//73781 248490//73781
v 4193.609743545486 -2620.5122619277345 10
v 4218.982998911017 -2620.5122619277345 10
f 248603//73781 248604//73781 248492//73781
vn 0 0 -0.6673421755286764
f 248490//73782 248489//73782 248601//73782
f 248492//73782 248491//73782 248603//73782
v 4229.228601088984 -2620.5122619277345 0
v 4254.482998911017 -2620.5122619277345 0
vn 0 0 -0.6654885866070377
f 248605//73783 248606//73783 248494//73783
v 4229.228601088984 -2620.5122619277345 10
v 4254.482998911017 -2620.5122619277345 10
f 248607//73783 248608//73783 248496//73783
vn 0 0 -0.6642101135730474
f 248494//73784 248493//73784 248605//73784
f 248496//73784 248495//73784 248607//73784
v 4264.728601088984 -2620.5122619277345 0
v 4289.893845247775 -2620.5122619277345 0
vn 0 0 -0.6631392633026526
f 248609//73785 248610//73785 248498//73785
v 4264.728601088984 -2620.5122619277345 10
v 4289.893845247775 -2620.5122619277345 10
f 248611//73785 248612//73785 248500//73785
vn 0 0 -0.6618607902686863
f 248498//73786 248497//73786 248609//73786
f 248500//73786 248499//73786 248611//73786
v 4300.105754752224 -2620.5122619277345 0
v 4325.393845247775 -2620.5122619277345 0
vn 0 0 -0.6663764355209804
f 248613//73787 248614//73787 248502//73787
v 4300.105754752224 -2620.5122619277345 10
v 4325.393845247775 -2620.5122619277345 10
f 248615//73787 248616//73787 248504//73787
vn 0 0 -0.6650979624870379
f 248502//73788 248501//73788 248613//73788
f 248504//73788 248503//73788 248615//73788
v 4335.605754752224 -2620.5122619277345 0
v 4366.0201720607865 -2620.5122619277345 0
vn 0 0 -0.8014622930146973
f 248617//73789 248618//73789 12003//73789
v 4335.605754752224 -2620.5122619277345 10
v 4366.0201720607865 -2620.5122619277345 10
f 248619//73789 248620//73789 12004//73789
vn 0 0 -0.8008230564977261
f 12003//73790 248505//73790 248617//73790
f 12004//73790 248506//73790 248619//73790
v 4368.8883519061565 -2620.5122619277345 0
v 4383.608338502889 -2620.5122619277345 0
vn 0 0 -0.3878921661156193
f 248621//73791 248622//73791 248508//73791
v 4368.8883519061565 -2620.5122619277345 10
v 4383.608338502889 -2620.5122619277345 10
f 248623//73791 248624//73791 248510//73791
vn 0 0 -0.38785727735134296
f 248508//73792 248507//73792 248621//73792
f 248510//73792 248509//73792 248623//73792
v 4403.10886149711 -2620.5122619277345 0
v 4419.108338502889 -2620.5122619277345 0
vn 0 0 -0.4216085219714872
f 248625//73793 248626//73793 248512//73793
v 4403.10886149711 -2620.5122619277345 10
v 4419.108338502889 -2620.5122619277345 10
f 248627//73793 248628//73793 248514//73793
vn 0 0 -0.42103326551924874
f 248512//73794 248511//73794 248625//73794
f 248514//73794 248513//73794 248627//73794
v 4438.60886149711 -2620.5122619277345 0
v 4454.61578724023 -2620.5122619277345 0
vn 0 0 -0.42180480658378305
f 248629//73795 248630//73795 248516//73795
v 4438.60886149711 -2620.5122619277345 10
v 4454.61578724023 -2620.5122619277345 10
f 248631//73795 248632//73795 248518//73795
vn 0 0 -0.4212295501315446
f 248516//73796 248515//73796 248629//73796
f 248518//73796 248517//73796 248631//73796
v 4474.10181275977 -2620.5122619277345 0
v 4490.11578724023 -2620.5122619277345 0
vn 0 0 -0.4219905506384677
f 248633//73797 248634//73797 248520//73797
v 4474.10181275977 -2620.5122619277345 10
v 4490.11578724023 -2620.5122619277345 10
f 248635//73797 248636//73797 248522//73797
vn 0 0 -0.42141529418622925
f 248520//73798 248519//73798 248633//73798
f 248522//73798 248521//73798 248635//73798
v 4509.60181275977 -2620.5122619277345 0
v 4525.752707672997 -2620.5122619277345 0
vn 0 0 -0.42559859490551305
f 248637//73799 248638//73799 248524//73799
v 4509.60181275977 -2620.5122619277345 10
v 4525.752707672997 -2620.5122619277345 10
f 248639//73799 248640//73799 248526//73799
vn 0 0 -0.42502333845325063
f 248524//73800 248523//73800 248637//73800
f 248526//73800 248525//73800 248639//73800
v 4545.1780923270035 -2620.5122619277345 0
v 4561.252707672997 -2620.5122619277345 0
vn 0 0 -0.4235885219771078
f 248641//73801 248642//73801 248528//73801
v 4545.1780923270035 -2620.5122619277345 10
v 4561.252707672997 -2620.5122619277345 10
f 248643//73801 248644//73801 248530//73801
vn 0 0 -0.4230132655248214
f 248528//73802 248527//73802 248641//73802
f 248530//73802 248529//73802 248643//73802
v 4580.6780923270035 -2620.5122619277345 0
v 4596.261689000518 -2620.5122619277345 0
vn 0 0 -0.41064949548960433
f 248645//73803 248646//73803 248532//73803
v 4580.6780923270035 -2620.5122619277345 10
v 4596.261689000518 -2620.5122619277345 10
f 248647//73803 248648//73803 248534//73803
vn 0 0 -0.4100742390373419
f 248532//73804 248531//73804 248645//73804
f 248534//73804 248533//73804 248647//73804
v 4615.669510999483 -2620.5122619277345 0
v 4631.761689000518 -2620.5122619277345 0
vn 0 0 -0.4240513224193815
f 248649//73805 248650//73805 248536//73805
v 4615.669510999483 -2620.5122619277345 10
v 4631.761689000518 -2620.5122619277345 10
f 248651//73805 248652//73805 248538//73805
vn 0 0 -0.423476065967143
f 248536//73806 248535//73806 248649//73806
f 248538//73806 248537//73806 248651//73806
v 4651.169510999483 -2620.5122619277345 0
v 4667.206758394697 -2620.5122619277345 0
vn 0 0 -0.4226038243841121
f 248653//73807 248654//73807 248540//73807
v 4651.169510999483 -2620.5122619277345 10
v 4667.206758394697 -2620.5122619277345 10
f 248655//73807 248656//73807 248542//73807
vn 0 0 -0.4220285679318736
f 248540//73808 248539//73808 248653//73808
f 248542//73808 248541//73808 248655//73808
v 4686.722441605303 -2620.5122619277345 0
v 4702.706758394697 -2620.5122619277345 0
vn 0 0 -0.4212090291368032
f 248657//73809 248658//73809 248544//73809
v 4686.722441605303 -2620.5122619277345 10
v 4702.706758394697 -2620.5122619277345 10
f 248659//73809 248660//73809 248546//73809
vn 0 0 -0.42063377268456476
f 248544//73810 248543//73810 248657//73810
f 248546//73810 248545//73810 248659//73810
v 4722.222441605303 -2620.5122619277345 0
v 4738.108338502889 -2620.5122619277345 0
vn 0 0 -0.4186155277927888
f 248661//73811 248662//73811 248548//73811
v 4722.222441605303 -2620.5122619277345 10
v 4738.108338502889 -2620.5122619277345 10
f 248663//73811 248664//73811 248550//73811
vn 0 0 -0.4180402713405504
f 248548//73812 248547//73812 248661//73812
f 248550//73812 248549//73812 248663//73812
v 4757.60886149711 -2620.5122619277345 0
v 4773.608338502889 -2620.5122619277345 0
f 248665//73793 248666//73793 248552//73793
v 4757.60886149711 -2620.5122619277345 10
v 4773.608338502889 -2620.5122619277345 10
f 248667//73793 248668//73793 248554//73793
f 248552//73794 248551//73794 248665//73794
f 248554//73794 248553//73794 248667//73794
v 4793.10886149711 -2620.5122619277345 0
v 4819.91761043141 -2620.5122619277345 0
vn 0 0 -0.7064479051416938
f 248669//73813 248670//73813 248556//73813
v 4793.10886149711 -2620.5122619277345 10
v 4819.91761043141 -2620.5122619277345 10
f 248671//73813 248672//73813 248558//73813
vn 0 0 -0.7067429443132027
f 248556//73814 248555//73814 248669//73814
f 248558//73814 248557//73814 248671//73814
v 4880.87923256186 -2620.5122619277345 0
vn 0 0 -1.5461118016159558
f 12621//73815 248673//73815 248560//73815
v 4880.87923256186 -2620.5122619277345 10
f 12622//73815 248674//73815 248562//73815
vn 0 0 -1.5473137722186747
f 248560//73816 248559//73816 12621//73816
f 248562//73816 248561//73816 12622//73816
v 3348.1 -2620.0386133217094 0
v 3883.5201720607865 -2620.0386133217094 0
f 248675//25518 248676//25518 248564//25518
v 3348.1 -2620.0386133217094 10
v 3883.5201720607865 -2620.0386133217094 10
f 248677//25518 248678//25518 248566//25518
f 248564//25518 248563//25518 248675//25518
f 248566//25518 248565//25518 248677//25518
v 3886.5607459002517 -2620.0386133217094 0
f 248679//39150 16359//39150 248568//39150
v 3886.5607459002517 -2620.0386133217094 10
f 248680//39150 16360//39150 248570//39150
f 248568//39151 248567//39151 248679//39151
f 248570//39151 248569//39151 248680//39151
v 3915.8787607831187 -2620.0386133217094 0
v 3935.8298695058334 -2620.0386133217094 0
vn 0 0 -9.449814835169198
f 248681//73817 248682//73817 248571//73817
v 3915.8787607831187 -2620.0386133217094 10
v 3935.8298695058334 -2620.0386133217094 10
f 248683//73817 248684//73817 248572//73817
vn 0 0 -9.324946728136865
f 248571//73818 16347//73818 248681//73818
f 248572//73818 16348//73818 248683//73818
v 3945.1697304941667 -2620.0386133217094 0
v 3971.3298695058334 -2620.0386133217094 0
vn 0 0 -12.390713376298944
f 248685//73819 248686//73819 248574//73819
v 3945.1697304941667 -2620.0386133217094 10
v 3971.3298695058334 -2620.0386133217094 10
f 248687//73819 248688//73819 248576//73819
vn 0 0 -11.977668812254056
f 248574//73820 248573//73820 248685//73820
f 248576//73820 248575//73820 248687//73820
v 3980.6697304941667 -2620.0386133217094 0
v 4006.846179390712 -2620.0386133217094 0
vn 0 0 -12.398438530536248
f 248689//73821 248690//73821 248578//73821
v 3980.6697304941667 -2620.0386133217094 10
v 4006.846179390712 -2620.0386133217094 10
f 248691//73821 248692//73821 248580//73821
vn 0 0 -11.98539396649136
f 248578//73822 248577//73822 248689//73822
f 248580//73822 248579//73822 248691//73822
v 4016.153820609288 -2620.0386133217094 0
v 4042.346179390712 -2620.0386133217094 0
vn 0 0 -12.405974225331189
f 248693//73823 248694//73823 248582//73823
v 4016.153820609288 -2620.0386133217094 10
v 4042.346179390712 -2620.0386133217094 10
f 248695//73823 248696//73823 248584//73823
vn 0 0 -11.9929296612863
f 248582//73824 248581//73824 248693//73824
f 248584//73824 248583//73824 248695//73824
v 4051.653820609288 -2620.0386133217094 0
v 4078.0201647377476 -2620.0386133217094 0
vn 0 0 -12.488382142423273
f 248697//73825 248698//73825 248586//73825
v 4051.653820609288 -2620.0386133217094 10
v 4078.0201647377476 -2620.0386133217094 10
f 248699//73825 248700//73825 248588//73825
vn 0 0 -12.075337578378385
f 248586//73826 248585//73826 248697//73826
f 248588//73826 248587//73826 248699//73826
v 4087.1930352622526 -2620.0386133217094 0
v 4113.520164737747 -2620.0386133217094 0
vn 0 0 -12.46980817671052
f 248701//73827 248702//73827 248590//73827
v 4087.1930352622526 -2620.0386133217094 10
v 4113.520164737747 -2620.0386133217094 10
f 248703//73827 248704//73827 248592//73827
vn 0 0 -12.056763612665849
f 248590//73828 248589//73828 248701//73828
f 248592//73828 248591//73828 248703//73828
v 4122.693035262253 -2620.0386133217094 0
v 4148.539880712571 -2620.0386133217094 0
vn 0 0 -12.242322317689597
f 248705//73829 248706//73829 248594//73829
v 4122.693035262253 -2620.0386133217094 10
v 4148.539880712571 -2620.0386133217094 10
f 248707//73829 248708//73829 248596//73829
vn 0 0 -11.82927775364514
f 248594//73830 248593//73830 248705//73830
f 248596//73830 248595//73830 248707//73830
v 4157.673719287428 -2620.0386133217094 0
v 4184.039880712571 -2620.0386133217094 0
vn 0 0 -12.488295605252064
f 248709//73831 248710//73831 248598//73831
v 4157.673719287428 -2620.0386133217094 10
v 4184.039880712571 -2620.0386133217094 10
f 248711//73831 248712//73831 248600//73831
vn 0 0 -12.075251041207608
f 248598//73832 248597//73832 248709//73832
f 248600//73832 248599//73832 248711//73832
v 4193.173719287428 -2620.0386133217094 0
v 4219.4190231690745 -2620.0386133217094 0
vn 0 0 -12.431051598247262
f 248713//73833 248714//73833 248602//73833
v 4193.173719287428 -2620.0386133217094 10
v 4219.4190231690745 -2620.0386133217094 10
f 248715//73833 248716//73833 248604//73833
vn 0 0 -12.018007034202805
f 248602//73834 248601//73834 248713//73834
f 248604//73834 248603//73834 248715//73834
v 4228.792576830926 -2620.0386133217094 0
v 4254.9190231690745 -2620.0386133217094 0
vn 0 0 -12.374754888453841
f 248717//73835 248718//73835 248606//73835
v 4228.792576830926 -2620.0386133217094 10
v 4254.9190231690745 -2620.0386133217094 10
f 248719//73835 248720//73835 248608//73835
vn 0 0 -11.961710324409383
f 248606//73836 248605//73836 248717//73836
f 248608//73836 248607//73836 248719//73836
v 4264.292576830926 -2620.0386133217094 0
v 4290.329869505833 -2620.0386133217094 0
vn 0 0 -12.33252738013741
f 248721//73837 248722//73837 248610//73837
v 4264.292576830926 -2620.0386133217094 10
v 4290.329869505833 -2620.0386133217094 10
f 248723//73837 248724//73837 248612//73837
vn 0 0 -11.919482816092954
f 248610//73838 248609//73838 248721//73838
f 248612//73838 248611//73838 248723//73838
v 4299.669730494166 -2620.0386133217094 0
v 4325.829869505833 -2620.0386133217094 0
f 248725//73819 248726//73819 248614//73819
v 4299.669730494166 -2620.0386133217094 10
v 4325.829869505833 -2620.0386133217094 10
f 248727//73819 248728//73819 248616//73819
vn 0 0 -11.977668812254485
f 248614//73839 248613//73839 248725//73839
f 248616//73839 248615//73839 248727//73839
v 4335.169730494166 -2620.0386133217094 0
v 4366.0201720607865 -2620.0386133217094 0
vn 0 0 -14.612268643288735
f 248729//73840 248730//73840 248618//73840
v 4335.169730494166 -2620.0386133217094 10
v 4366.0201720607865 -2620.0386133217094 10
f 248731//73840 248732//73840 248620//73840
vn 0 0 -14.405746361266505
f 248618//73841 248617//73841 248729//73841
f 248620//73841 248619//73841 248731//73841
v 4369.060745900252 -2620.0386133217094 0
v 4383.804530179304 -2620.0386133217094 0
vn 0 0 -6.983372871307599
f 248733//73842 248734//73842 248622//73842
v 4369.060745900252 -2620.0386133217094 10
v 4383.804530179304 -2620.0386133217094 10
f 248735//73842 248736//73842 248624//73842
vn 0 0 -6.972101132250516
f 248622//73843 248621//73843 248733//73843
f 248624//73843 248623//73843 248735//73843
v 4402.912669820696 -2620.0386133217094 0
v 4419.304530179304 -2620.0386133217094 0
vn 0 0 -7.763981809012922
f 248737//73844 248738//73844 248626//73844
v 4402.912669820696 -2620.0386133217094 10
v 4419.304530179304 -2620.0386133217094 10
f 248739//73844 248740//73844 248628//73844
vn 0 0 -7.578129980917671
f 248626//73845 248625//73845 248737//73845
f 248628//73845 248627//73845 248739//73845
v 4438.412669820696 -2620.0386133217094 0
v 4454.811978916645 -2620.0386133217094 0
vn 0 0 -7.7675098930712725
f 248741//73846 248742//73846 248630//73846
v 4438.412669820696 -2620.0386133217094 10
v 4454.811978916645 -2620.0386133217094 10
f 248743//73846 248744//73846 248632//73846
vn 0 0 -7.581658064976022
f 248630//73847 248629//73847 248741//73847
f 248632//73847 248631//73847 248743//73847
v 4473.905621083355 -2620.0386133217094 0
v 4490.311978916645 -2620.0386133217094 0
vn 0 0 -7.770848517686829
f 248745//73848 248746//73848 248634//73848
v 4473.905621083355 -2620.0386133217094 10
v 4490.311978916645 -2620.0386133217094 10
f 248747//73848 248748//73848 248636//73848
vn 0 0 -7.584996689591579
f 248634//73849 248633//73849 248745//73849
f 248636//73849 248635//73849 248747//73849
v 4509.405621083355 -2620.0386133217094 0
v 4525.948899349411 -2620.0386133217094 0
vn 0 0 -7.835700689802653
f 248749//73850 248750//73850 248638//73850
v 4509.405621083355 -2620.0386133217094 10
v 4525.948899349411 -2620.0386133217094 10
f 248751//73850 248752//73850 248640//73850
vn 0 0 -7.6498488617078335
f 248638//73851 248637//73851 248749//73851
f 248640//73851 248639//73851 248751//73851
v 4544.9819006505895 -2620.0386133217094 0
v 4561.448899349411 -2620.0386133217094 0
vn 0 0 -7.799570979113858
f 248753//73852 248754//73852 248642//73852
v 4544.9819006505895 -2620.0386133217094 10
v 4561.448899349411 -2620.0386133217094 10
f 248755//73852 248756//73852 248644//73852
vn 0 0 -7.613719151019469
f 248642//73853 248641//73853 248753//73853
f 248644//73853 248643//73853 248755//73853
v 4580.4819006505895 -2620.0386133217094 0
v 4596.457880676933 -2620.0386133217094 0
vn 0 0 -7.5670006693626535
f 248757//73854 248758//73854 248646//73854
v 4580.4819006505895 -2620.0386133217094 10
v 4596.457880676933 -2620.0386133217094 10
f 248759//73854 248760//73854 248648//73854
vn 0 0 -7.381148841267834
f 248646//73855 248645//73855 248757//73855
f 248648//73855 248647//73855 248759//73855
v 4615.473319323068 -2620.0386133217094 0
v 4631.957880676933 -2620.0386133217094 0
vn 0 0 -7.8078895061937645
f 248761//73856 248762//73856 248650//73856
v 4615.473319323068 -2620.0386133217094 10
v 4631.957880676933 -2620.0386133217094 10
f 248763//73856 248764//73856 248652//73856
vn 0 0 -7.622037678098514
f 248650//73857 248649//73857 248761//73857
f 248652//73857 248651//73857 248763//73857
v 4650.973319323068 -2620.0386133217094 0
v 4667.402950071112 -2620.0386133217094 0
vn 0 0 -7.78187170131852
f 248765//73858 248766//73858 248654//73858
v 4650.973319323068 -2620.0386133217094 10
v 4667.402950071112 -2620.0386133217094 10
f 248767//73858 248768//73858 248656//73858
vn 0 0 -7.59601987322327
f 248654//73859 248653//73859 248765//73859
f 248656//73859 248655//73859 248767//73859
v 4686.526249928888 -2620.0386133217094 0
v 4702.902950071112 -2620.0386133217094 0
vn 0 0 -7.756801193655519
f 248769//73860 248770//73860 248658//73860
v 4686.526249928888 -2620.0386133217094 10
v 4702.902950071112 -2620.0386133217094 10
f 248771//73860 248772//73860 248660//73860
vn 0 0 -7.570949365560268
f 248658//73861 248657//73861 248769//73861
f 248660//73861 248659//73861 248771//73861
v 4722.026249928888 -2620.0386133217094 0
v 4738.304530179304 -2620.0386133217094 0
vn 0 0 -7.710184749095238
f 248773//73862 248774//73862 248662//73862
v 4722.026249928888 -2620.0386133217094 10
v 4738.304530179304 -2620.0386133217094 10
f 248775//73862 248776//73862 248664//73862
vn 0 0 -7.524332920999988
f 248662//73863 248661//73863 248773//73863
f 248664//73863 248663//73863 248775//73863
v 4757.412669820696 -2620.0386133217094 0
v 4773.804530179304 -2620.0386133217094 0
f 248777//73844 248778//73844 248666//73844
v 4757.412669820696 -2620.0386133217094 10
v 4773.804530179304 -2620.0386133217094 10
f 248779//73844 248780//73844 248668//73844
f 248666//73845 248665//73845 248777//73845
f 248668//73845 248667//73845 248779//73845
v 4792.912669820696 -2620.0386133217094 0
vn 0 0 -12.602606345829036
f 248781//73864 12633//73864 248670//73864
v 4792.912669820696 -2620.0386133217094 10
f 248782//73864 12634//73864 248672//73864
vn 0 0 -12.69792656200817
f 248670//73865 248669//73865 248781//73865
f 248672//73865 248671//73865 248782//73865
v 4822.378760783118 -2620.0386133217094 0
v 4880.879749927896 -2620.0386133217094 0
vn 0 0 -27.7089119595141
f 248783//73866 248784//73866 248673//73866
v 4822.378760783118 -2620.0386133217094 10
v 4880.879749927896 -2620.0386133217094 10
f 248785//73866 248786//73866 248674//73866
vn 0 0 -27.790321084802194
f 248673//73867 12621//73867 248783//73867
f 248674//73867 12622//73867 248785//73867
v 3348.1 -2620 0
v 3883.5201720607865 -2620 0
vn 0 0 -20.67435135346561
f 248787//73868 248788//73868 248676//73868
v 3348.1 -2620 10
v 3883.5201720607865 -2620 10
f 248789//73868 248790//73868 248678//73868
f 248676//73868 248675//73868 248787//73868
f 248678//73868 248677//73868 248789//73868
v 3913.0201720607865 -2620 0
f 16923//39159 248791//39159 16359//39159
v 3913.0201720607865 -2620 10
f 16924//39159 248792//39159 16360//39159
f 16359//39160 248679//39160 16923//39160
f 16360//39160 248680//39160 16924//39160
v 3915.892814882867 -2620 0
v 3935.865415572549 -2620 0
vn 0 0 -0.7712084558033415
f 248793//73869 248794//73869 248682//73869
v 3915.892814882867 -2620 10
v 3935.865415572549 -2620 10
f 248795//73869 248796//73869 248684//73869
vn 0 0 -0.7703785795686601
f 248682//73870 248681//73870 248793//73870
f 248684//73870 248683//73870 248795//73870
v 3945.134184427451 -2620 0
v 3971.365415572549 -2620 0
vn 0 0 -1.0128749670383224
f 248797//73871 248798//73871 248686//73871
v 3945.134184427451 -2620 10
v 3971.365415572549 -2620 10
f 248799//73871 248800//73871 248688//73871
vn 0 0 -1.0101298636191387
f 248686//73872 248685//73872 248797//73872
f 248688//73872 248687//73872 248799//73872
v 3980.634184427451 -2620 0
v 4006.881725457428 -2620 0
vn 0 0 -1.0135047458701927
f 248801//73873 248802//73873 248690//73873
v 3980.634184427451 -2620 10
v 4006.881725457428 -2620 10
f 248803//73873 248804//73873 248692//73873
vn 0 0 -1.010759642451009
f 248690//73874 248689//73874 248801//73874
f 248692//73874 248691//73874 248803//73874
v 4016.118274542572 -2620 0
v 4042.381725457428 -2620 0
vn 0 0 -1.0141190793733832
f 248805//73875 248806//73875 248694//73875
v 4016.118274542572 -2620 10
v 4042.381725457428 -2620 10
f 248807//73875 248808//73875 248696//73875
vn 0 0 -1.0113739759541995
f 248694//73876 248693//73876 248805//73876
f 248696//73876 248695//73876 248807//73876
v 4051.618274542572 -2620 0
v 4078.055710804463 -2620 0
vn 0 0 -1.0208372315511738
f 248809//73877 248810//73877 248698//73877
v 4051.618274542572 -2620 10
v 4078.055710804463 -2620 10
f 248811//73877 248812//73877 248700//73877
vn 0 0 -1.0180921281319903
f 248698//73878 248697//73878 248809//73878
f 248700//73878 248699//73878 248811//73878
v 4087.157489195537 -2620 0
v 4113.555710804463 -2620 0
vn 0 0 -1.019323023540523
f 248813//73879 248814//73879 248702//73879
v 4087.157489195537 -2620 10
v 4113.555710804463 -2620 10
f 248815//73879 248816//73879 248704//73879
vn 0 0 -1.0165779201213219
f 248702//73880 248701//73880 248813//73880
f 248704//73880 248703//73880 248815//73880
v 4122.657489195537 -2620 0
v 4148.575426779287 -2620 0
vn 0 0 -1.0007776619645368
f 248817//73881 248818//73881 248706//73881
v 4122.657489195537 -2620 10
v 4148.575426779287 -2620 10
f 248819//73881 248820//73881 248708//73881
vn 0 0 -0.9980325585453181
f 248706//73882 248705//73882 248817//73882
f 248708//73882 248707//73882 248819//73882
v 4157.638173220712 -2620 0
v 4184.075426779287 -2620 0
vn 0 0 -1.020830176769269
f 248821//73883 248822//73883 248710//73883
v 4157.638173220712 -2620 10
v 4184.075426779287 -2620 10
f 248823//73883 248824//73883 248712//73883
vn 0 0 -1.0180850733500502
f 248710//73884 248709//73884 248821//73884
f 248712//73884 248711//73884 248823//73884
v 4193.138173220712 -2620 0
v 4219.45456923579 -2620 0
vn 0 0 -1.0161634655611949
f 248825//73885 248826//73885 248714//73885
v 4193.138173220712 -2620 10
v 4219.45456923579 -2620 10
f 248827//73885 248828//73885 248716//73885
vn 0 0 -1.0134183621420112
f 248714//73886 248713//73886 248825//73886
f 248716//73886 248715//73886 248827//73886
v 4228.757030764211 -2620 0
v 4254.95456923579 -2620 0
vn 0 0 -1.0115739809964848
f 248829//73887 248830//73887 248718//73887
v 4228.757030764211 -2620 10
v 4254.95456923579 -2620 10
f 248831//73887 248832//73887 248720//73887
vn 0 0 -1.0088288775773362
f 248718//73888 248717//73888 248829//73888
f 248720//73888 248719//73888 248831//73888
v 4264.257030764211 -2620 0
v 4290.365415572549 -2620 0
vn 0 0 -1.0081314619162025
f 248833//73889 248834//73889 248722//73889
v 4264.257030764211 -2620 10
v 4290.365415572549 -2620 10
f 248835//73889 248836//73889 248724//73889
vn 0 0 -1.0053863584970189
f 248722//73890 248721//73890 248833//73890
f 248724//73890 248723//73890 248835//73890
v 4299.63418442745 -2620 0
v 4325.865415572549 -2620 0
vn 0 0 -1.0128749670383574
f 248837//73891 248838//73891 248726//73891
v 4299.63418442745 -2620 10
v 4325.865415572549 -2620 10
f 248839//73891 248840//73891 248728//73891
f 248726//73872 248725//73872 248837//73872
f 248728//73872 248727//73872 248839//73872
v 4335.13418442745 -2620 0
v 4366.0201720607865 -2620 0
vn 0 0 -1.1926105767974198
f 248841//73892 248842//73892 248730//73892
v 4335.13418442745 -2620 10
v 4366.0201720607865 -2620 10
f 248843//73892 248844//73892 248732//73892
vn 0 0 -1.1912380250878103
f 248730//73893 248729//73893 248841//73893
f 248732//73893 248731//73893 248843//73893
v 4383.820524340844 -2620 0
vn 0 0 -0.5693813978105731
f 11993//73894 248845//73894 248734//73894
v 4383.820524340844 -2620 10
f 11994//73894 248846//73894 248736//73894
vn 0 0 -0.5693064855804593
f 248734//73895 248733//73895 11993//73895
f 248736//73895 248735//73895 11994//73895
v 4402.896675659155 -2620 0
v 4419.320524340844 -2620 0
vn 0 0 -0.6341793528519332
f 248847//73896 248848//73896 248738//73896
v 4402.896675659155 -2620 10
v 4419.320524340844 -2620 10
f 248849//73896 248850//73896 248740//73896
vn 0 0 -0.6329441774418851
f 248738//73897 248737//73897 248847//73897
f 248740//73897 248739//73897 248849//73897
v 4438.396675659155 -2620 0
v 4454.827973078185 -2620 0
vn 0 0 -0.634466973343221
f 248851//73898 248852//73898 248742//73898
v 4438.396675659155 -2620 10
v 4454.827973078185 -2620 10
f 248853//73898 248854//73898 248744//73898
vn 0 0 -0.633231797933173
f 248742//73899 248741//73899 248851//73899
f 248744//73899 248743//73899 248853//73899
v 4473.889626921815 -2620 0
v 4490.327973078185 -2620 0
vn 0 0 -0.6347391485057939
f 248855//73900 248856//73900 248746//73900
v 4473.889626921815 -2620 10
v 4490.327973078185 -2620 10
f 248857//73900 248858//73900 248748//73900
vn 0 0 -0.6335039730957458
f 248746//73901 248745//73901 248855//73901
f 248748//73901 248747//73901 248857//73901
v 4509.389626921815 -2620 0
v 4525.964893510951 -2620 0
vn 0 0 -0.6400261012247608
f 248859//73902 248860//73902 248750//73902
v 4509.389626921815 -2620 10
v 4525.964893510951 -2620 10
f 248861//73902 248862//73902 248752//73902
vn 0 0 -0.6387909258147126
f 248750//73903 248749//73903 248859//73903
f 248752//73903 248751//73903 248861//73903
v 4544.965906489049 -2620 0
v 4561.464893510951 -2620 0
vn 0 0 -0.637080693755286
f 248863//73904 248864//73904 248754//73904
v 4544.965906489049 -2620 10
v 4561.464893510951 -2620 10
f 248865//73904 248866//73904 248756//73904
vn 0 0 -0.6358455183452378
f 248754//73905 248753//73905 248863//73905
f 248756//73905 248755//73905 248865//73905
v 4580.465906489049 -2620 0
v 4596.473874838473 -2620 0
vn 0 0 -0.6181208317896131
f 248867//73906 248868//73906 248758//73906
v 4580.465906489049 -2620 10
v 4596.473874838473 -2620 10
f 248869//73906 248870//73906 248760//73906
vn 0 0 -0.6168856563795649
f 248758//73907 248757//73907 248867//73907
f 248760//73907 248759//73907 248869//73907
v 4615.4573251615275 -2620 0
v 4631.973874838473 -2620 0
vn 0 0 -0.6377588462045881
f 248871//73908 248872//73908 248762//73908
v 4615.4573251615275 -2620 10
v 4631.973874838473 -2620 10
f 248873//73908 248874//73908 248764//73908
vn 0 0 -0.6365236707945401
f 248762//73909 248761//73909 248871//73909
f 248764//73909 248763//73909 248873//73909
v 4650.9573251615275 -2620 0
v 4667.418944232652 -2620 0
vn 0 0 -0.6356377930503306
f 248875//73910 248876//73910 248766//73910
v 4650.9573251615275 -2620 10
v 4667.418944232652 -2620 10
f 248877//73910 248878//73910 248768//73910
vn 0 0 -0.6344026176402825
f 248766//73911 248765//73911 248875//73911
f 248768//73911 248767//73911 248877//73911
v 4686.510255767348 -2620 0
v 4702.918944232652 -2620 0
vn 0 0 -0.6335939665395075
f 248879//73912 248880//73912 248770//73912
v 4686.510255767348 -2620 10
v 4702.918944232652 -2620 10
f 248881//73912 248882//73912 248772//73912
vn 0 0 -0.6323587911294594
f 248770//73913 248769//73913 248879//73913
f 248772//73913 248771//73913 248881//73913
v 4722.010255767348 -2620 0
v 4738.320524340844 -2620 0
vn 0 0 -0.6297936475945017
f 248883//73914 248884//73914 248774//73914
v 4722.010255767348 -2620 10
v 4738.320524340844 -2620 10
f 248885//73914 248886//73914 248776//73914
vn 0 0 -0.6285584721844536
f 248774//73915 248773//73915 248883//73915
f 248776//73915 248775//73915 248885//73915
v 4757.396675659155 -2620 0
v 4773.820524340844 -2620 0
f 248887//73896 248888//73896 248778//73896
v 4757.396675659155 -2620 10
v 4773.820524340844 -2620 10
f 248889//73896 248890//73896 248780//73896
f 248778//73897 248777//73897 248887//73897
f 248780//73897 248779//73897 248889//73897
v 4792.896675659155 -2620 0
v 4819.5201720607865 -2620 0
vn 0 0 -1.028021631584252
f 248891//73916 248892//73916 12633//73916
v 4792.896675659155 -2620 10
v 4819.5201720607865 -2620 10
f 248893//73916 248894//73916 12634//73916
vn 0 0 -1.027404043879228
f 12633//73917 248781//73917 248891//73917
f 12634//73917 248782//73917 248893//73917
v 4822.392814882867 -2620 0
v 4880.8797921052 -2620 0
vn 0 0 -2.2583764672941196
f 248895//73918 248896//73918 248784//73918
v 4822.392814882867 -2620 10
v 4880.8797921052 -2620 10
f 248897//73918 248898//73918 248786//73918
vn 0 0 -2.258917514163263
f 248784//73919 248783//73919 248895//73919
f 248786//73919 248785//73919 248897//73919
v 3348.1 -2619.7212999999997 0
v 3883.5201720607865 -2619.7212999999997 0
vn 0 0 -149.22160195350133
f 248899//73920 248900//73920 248788//73920
v 3348.1 -2619.7212999999997 10
v 3883.5201720607865 -2619.7212999999997 10
f 248901//73920 248902//73920 248790//73920
f 248788//73920 248787//73920 248899//73920
f 248790//73920 248789//73920 248901//73920
v 3886.47336149571 -2619.7212999999997 0
v 3913.0201720607865 -2619.7212999999997 0
vn 0 0 -7.39859610449479
f 248903//73921 248904//73921 248791//73921
v 3886.47336149571 -2619.7212999999997 10
v 3913.0201720607865 -2619.7212999999997 10
f 248905//73921 248906//73921 248792//73921
vn 0 0 -7.370325193349152
f 248791//73922 16923//73922 248903//73922
f 248792//73922 16924//73922 248905//73922
v 3915.9942533871567 -2619.7212999999997 0
v 3936.121976996303 -2619.7212999999997 0
vn 0 0 -5.609596569875125
f 248907//73923 248908//73923 248794//73923
v 3915.9942533871567 -2619.7212999999997 10
v 3936.121976996303 -2619.7212999999997 10
f 248909//73923 248910//73923 248796//73923
vn 0 0 -5.566363812220392
f 248794//73924 248793//73924 248907//73924
f 248796//73924 248795//73924 248909//73924
v 3944.877623003697 -2619.7212999999997 0
v 3971.621976996303 -2619.7212999999997 0
vn 0 0 -7.453651457747344
f 248911//73925 248912//73925 248798//73925
v 3944.877623003697 -2619.7212999999997 10
v 3971.621976996303 -2619.7212999999997 10
f 248913//73925 248914//73925 248800//73925
vn 0 0 -7.310644120146604
f 248798//73926 248797//73926 248911//73926
f 248800//73926 248799//73926 248913//73926
v 3980.377623003697 -2619.7212999999997 0
v 4007.138286881182 -2619.7212999999997 0
vn 0 0 -7.4581970226630885
f 248915//73927 248916//73927 248802//73927
v 3980.377623003697 -2619.7212999999997 10
v 4007.138286881182 -2619.7212999999997 10
f 248917//73927 248918//73927 248804//73927
vn 0 0 -7.315189685062348
f 248802//73928 248801//73928 248915//73928
f 248804//73928 248803//73928 248917//73928
v 4015.861713118818 -2619.7212999999997 0
v 4042.638286881182 -2619.7212999999997 0
vn 0 0 -7.4626311075788605
f 248919//73929 248920//73929 248806//73929
v 4015.861713118818 -2619.7212999999997 10
v 4042.638286881182 -2619.7212999999997 10
f 248921//73929 248922//73929 248808//73929
vn 0 0 -7.31962376997812
f 248806//73930 248805//73930 248919//73930
f 248808//73930 248807//73930 248921//73930
v 4051.361713118818 -2619.7212999999997 0
v 4078.3122722282174 -2619.7212999999997 0
vn 0 0 -7.511120823797662
f 248923//73931 248924//73931 248810//73931
v 4051.361713118818 -2619.7212999999997 10
v 4078.3122722282174 -2619.7212999999997 10
f 248925//73931 248926//73931 248812//73931
vn 0 0 -7.368113486196922
f 248810//73932 248809//73932 248923//73932
f 248812//73932 248811//73932 248925//73932
v 4086.900927771783 -2619.7212999999997 0
v 4113.812272228217 -2619.7212999999997 0
vn 0 0 -7.5001917000162335
f 248927//73933 248928//73933 248814//73933
v 4086.900927771783 -2619.7212999999997 10
v 4113.812272228217 -2619.7212999999997 10
f 248929//73933 248930//73933 248816//73933
vn 0 0 -7.35718436241562
f 248814//73934 248813//73934 248927//73934
f 248816//73934 248815//73934 248929//73934
v 4122.400927771783 -2619.7212999999997 0
v 4148.831988203041 -2619.7212999999997 0
vn 0 0 -7.366336542199431
f 248931//73935 248932//73935 248818//73935
v 4122.400927771783 -2619.7212999999997 10
v 4148.831988203041 -2619.7212999999997 10
f 248933//73935 248934//73935 248820//73935
vn 0 0 -7.223329204598944
f 248818//73936 248817//73936 248931//73936
f 248820//73936 248819//73936 248933//73936
v 4157.381611796958 -2619.7212999999997 0
v 4184.331988203041 -2619.7212999999997 0
vn 0 0 -7.511069904383334
f 248935//73937 248936//73937 248822//73937
v 4157.381611796958 -2619.7212999999997 10
v 4184.331988203041 -2619.7212999999997 10
f 248937//73937 248938//73937 248824//73937
vn 0 0 -7.368062566782847
f 248822//73938 248821//73938 248935//73938
f 248824//73938 248823//73938 248937//73938
v 4192.881611796958 -2619.7212999999997 0
v 4219.711130659544 -2619.7212999999997 0
vn 0 0 -7.477386907010785
f 248939//73939 248940//73939 248826//73939
v 4192.881611796958 -2619.7212999999997 10
v 4219.711130659544 -2619.7212999999997 10
f 248941//73939 248942//73939 248828//73939
vn 0 0 -7.334379569410045
f 248826//73940 248825//73940 248939//73940
f 248828//73940 248827//73940 248941//73940
v 4228.500469340456 -2619.7212999999997 0
v 4255.211130659544 -2619.7212999999997 0
vn 0 0 -7.444261309637842
f 248943//73941 248944//73941 248830//73941
v 4228.500469340456 -2619.7212999999997 10
v 4255.211130659544 -2619.7212999999997 10
f 248945//73941 248946//73941 248832//73941
vn 0 0 -7.301253972036848
f 248830//73942 248829//73942 248943//73942
f 248832//73942 248831//73942 248945//73942
v 4264.000469340456 -2619.7212999999997 0
v 4290.621976996303 -2619.7212999999997 0
vn 0 0 -7.419414183692372
f 248947//73943 248948//73943 248834//73943
v 4264.000469340456 -2619.7212999999997 10
v 4290.621976996303 -2619.7212999999997 10
f 248949//73943 248950//73943 248836//73943
vn 0 0 -7.276406846091632
f 248834//73944 248833//73944 248947//73944
f 248836//73944 248835//73944 248949//73944
v 4299.3776230036965 -2619.7212999999997 0
v 4326.121976996303 -2619.7212999999997 0
f 248951//73925 248952//73925 248838//73925
v 4299.3776230036965 -2619.7212999999997 10
v 4326.121976996303 -2619.7212999999997 10
f 248953//73925 248954//73925 248840//73925
vn 0 0 -7.310644120146857
f 248838//73945 248837//73945 248951//73945
f 248840//73945 248839//73945 248953//73945
v 4334.8776230036965 -2619.7212999999997 0
v 4366.0201720607865 -2619.7212999999997 0
vn 0 0 -8.679428422220306
f 248955//73946 248956//73946 248842//73946
v 4334.8776230036965 -2619.7212999999997 10
v 4366.0201720607865 -2619.7212999999997 10
f 248957//73946 248958//73946 248844//73946
vn 0 0 -8.607924753420063
f 248842//73947 248841//73947 248955//73947
f 248844//73947 248843//73947 248957//73947
v 4368.97336149571 -2619.7212999999997 0
v 4383.9359656606775 -2619.7212999999997 0
vn 0 0 -4.170077780780822
f 248959//73948 248960//73948 248845//73948
v 4368.97336149571 -2619.7212999999997 10
v 4383.9359656606775 -2619.7212999999997 10
f 248961//73948 248962//73948 248846//73948
vn 0 0 -4.109633373797488
f 248845//73949 11993//73949 248959//73949
f 248846//73949 11994//73949 248961//73949
v 4402.781234339322 -2619.7212999999997 0
v 4419.4359656606775 -2619.7212999999997 0
vn 0 0 -4.64167361926688
f 248963//73950 248964//73950 248848//73950
v 4402.781234339322 -2619.7212999999997 10
v 4419.4359656606775 -2619.7212999999997 10
f 248965//73950 248966//73950 248850//73950
vn 0 0 -4.5773266275914875
f 248848//73951 248847//73951 248963//73951
f 248850//73951 248849//73951 248965//73951
v 4438.281234339322 -2619.7212999999997 0
v 4454.943414398019 -2619.7212999999997 0
vn 0 0 -4.643749582363901
f 248967//73952 248968//73952 248852//73952
v 4438.281234339322 -2619.7212999999997 10
v 4454.943414398019 -2619.7212999999997 10
f 248969//73952 248970//73952 248854//73952
vn 0 0 -4.579402590688508
f 248852//73953 248851//73953 248967//73953
f 248854//73953 248853//73953 248969//73953
v 4473.774185601981 -2619.7212999999997 0
v 4490.443414398019 -2619.7212999999997 0
vn 0 0 -4.645714065460695
f 248971//73954 248972//73954 248856//73954
v 4473.774185601981 -2619.7212999999997 10
v 4490.443414398019 -2619.7212999999997 10
f 248973//73954 248974//73954 248858//73954
vn 0 0 -4.5813670737853025
f 248856//73955 248855//73955 248971//73955
f 248858//73955 248857//73955 248973//73955
v 4509.274185601981 -2619.7212999999997 0
v 4526.0803348307845 -2619.7212999999997 0
vn 0 0 -4.683873790072535
f 248975//73956 248976//73956 248860//73956
v 4509.274185601981 -2619.7212999999997 10
v 4526.0803348307845 -2619.7212999999997 10
f 248977//73956 248978//73956 248862//73956
vn 0 0 -4.619526798397142
f 248860//73957 248859//73957 248975//73957
f 248862//73957 248861//73957 248977//73957
v 4544.850465169216 -2619.7212999999997 0
v 4561.5803348307845 -2619.7212999999997 0
vn 0 0 -4.662614674684271
f 248979//73958 248980//73958 248864//73958
v 4544.850465169216 -2619.7212999999997 10
v 4561.5803348307845 -2619.7212999999997 10
f 248981//73958 248982//73958 248866//73958
vn 0 0 -4.598267683008878
f 248864//73959 248863//73959 248979//73959
f 248866//73959 248865//73959 248981//73959
v 4580.350465169216 -2619.7212999999997 0
vn 0 0 -4.5257677706646815
f 248983//73960 4443//73960 248868//73960
v 4580.350465169216 -2619.7212999999997 10
f 248984//73960 4444//73960 248870//73960
vn 0 0 -4.461420778989289
f 248868//73961 248867//73961 248983//73961
f 248870//73961 248869//73961 248984//73961
vn 0 0 -4.6675093866451665
f 4427//73962 1755//73962 248872//73962
f 4428//73962 1756//73962 248874//73962
vn 0 0 -4.6031623949697735
f 248872//73963 248871//73963 4427//73963
f 248874//73963 248873//73963 4428//73963
v 4667.534385552486 -2619.7212999999997 0
vn 0 0 -4.6522002268028295
f 1739//73964 248985//73964 248876//73964
v 4667.534385552486 -2619.7212999999997 10
f 1740//73964 248986//73964 248878//73964
vn 0 0 -4.587853235127437
f 248876//73965 248875//73965 1739//73965
f 248878//73965 248877//73965 1740//73965
v 4686.394814447514 -2619.7212999999997 0
v 4703.034385552486 -2619.7212999999997 0
vn 0 0 -4.637448466960607
f 248987//73966 248988//73966 248880//73966
v 4686.394814447514 -2619.7212999999997 10
v 4703.034385552486 -2619.7212999999997 10
f 248989//73966 248990//73966 248882//73966
vn 0 0 -4.573101475285214
f 248880//73967 248879//73967 248987//73967
f 248882//73967 248881//73967 248989//73967
v 4721.894814447514 -2619.7212999999997 0
v 4738.4359656606775 -2619.7212999999997 0
vn 0 0 -4.610018843113523
f 248991//73968 248992//73968 248884//73968
v 4721.894814447514 -2619.7212999999997 10
v 4738.4359656606775 -2619.7212999999997 10
f 248993//73968 248994//73968 248886//73968
vn 0 0 -4.54567185143813
f 248884//73969 248883//73969 248991//73969
f 248886//73969 248885//73969 248993//73969
v 4757.281234339322 -2619.7212999999997 0
v 4773.9359656606775 -2619.7212999999997 0
f 248995//73950 248996//73950 248888//73950
v 4757.281234339322 -2619.7212999999997 10
v 4773.9359656606775 -2619.7212999999997 10
f 248997//73950 248998//73950 248890//73950
f 248888//73951 248887//73951 248995//73951
f 248890//73951 248889//73951 248997//73951
v 4792.781234339322 -2619.7212999999997 0
v 4819.5201720607865 -2619.7212999999997 0
vn 0 0 -7.4521419429802735
f 248999//73970 249000//73970 248892//73970
v 4792.781234339322 -2619.7212999999997 10
v 4819.5201720607865 -2619.7212999999997 10
f 249001//73970 249002//73970 248894//73970
vn 0 0 -7.419968447142577
f 248892//73971 248891//73971 248999//73971
f 248894//73971 248893//73971 249001//73971
v 4822.494253387157 -2619.7212999999997 0
v 4880.880096529012 -2619.7212999999997 0
vn 0 0 -16.272134483652398
f 249003//73972 249004//73972 248896//73972
v 4822.494253387157 -2619.7212999999997 10
v 4880.880096529012 -2619.7212999999997 10
f 249005//73972 249006//73972 248898//73972
vn 0 0 -16.300320551881647
f 248896//73973 248895//73973 249003//73973
f 248898//73973 248897//73973 249005//73973
v 3348.1 -2619.7001000000005 0
v 3883.5201720607865 -2619.7001000000005 0
vn 0 0 -11.350907647274175
f 249007//73974 249008//73974 248900//73974
v 3348.1 -2619.7001000000005 10
v 3883.5201720607865 -2619.7001000000005 10
f 249009//73974 249010//73974 248902//73974
f 248900//73974 248899//73974 249007//73974
f 248902//73974 248901//73974 249009//73974
v 3886.4656453267435 -2619.7001000000005 0
v 3913.0201720607865 -2619.7001000000005 0
vn 0 0 -0.5629559667411554
f 249011//73975 249012//73975 248904//73975
v 3886.4656453267435 -2619.7001000000005 10
v 3913.0201720607865 -2619.7001000000005 10
f 249013//73975 249014//73975 248906//73975
vn 0 0 -0.5627923839590726
f 248904//73976 248903//73976 249011//73976
f 248906//73976 248905//73976 249013//73976
v 3916.001969556123 -2619.7001000000005 0
v 3936.141492971127 -2619.7001000000005 0
vn 0 0 -0.42695789638248555
f 249015//73977 249016//73977 248908//73977
v 3916.001969556123 -2619.7001000000005 10
v 3936.141492971127 -2619.7001000000005 10
f 249017//73977 249018//73977 248910//73977
vn 0 0 -0.4267077404983219
f 248908//73978 248907//73978 249015//73978
f 248910//73978 248909//73978 249017//73978
v 3944.8581070288733 -2619.7001000000005 0
v 3971.641492971127 -2619.7001000000005 0
vn 0 0 -0.5678077819550399
f 249019//73979 249020//73979 248912//73979
v 3944.8581070288733 -2619.7001000000005 10
v 3971.641492971127 -2619.7001000000005 10
f 249021//73979 249022//73979 248914//73979
vn 0 0 -0.5669803046225468
f 248912//73980 248911//73980 249019//73980
f 248914//73980 248913//73980 249021//73980
v 3980.3581070288733 -2619.7001000000005 0
v 4007.157802856006 -2619.7001000000005 0
vn 0 0 -0.5681535515144688
f 249023//73981 249024//73981 248916//73981
v 3980.3581070288733 -2619.7001000000005 10
v 4007.157802856006 -2619.7001000000005 10
f 249025//73981 249026//73981 248918//73981
vn 0 0 -0.5673260741819661
f 248916//73982 248915//73982 249023//73982
f 248918//73982 248917//73982 249025//73982
v 4015.842197143994 -2619.7001000000005 0
v 4042.657802856006 -2619.7001000000005 0
vn 0 0 -0.5684908410739002
f 249027//73983 249028//73983 248920//73983
v 4015.842197143994 -2619.7001000000005 10
v 4042.657802856006 -2619.7001000000005 10
f 249029//73983 249030//73983 248922//73983
vn 0 0 -0.5676633637413879
f 248920//73984 248919//73984 249027//73984
f 248922//73984 248921//73984 249029//73984
v 4051.342197143994 -2619.7001000000005 0
v 4078.3317882030415 -2619.7001000000005 0
vn 0 0 -0.5721793304309147
f 249031//73985 249032//73985 248924//73985
v 4051.342197143994 -2619.7001000000005 10
v 4078.3317882030415 -2619.7001000000005 10
f 249033//73985 249034//73985 248926//73985
vn 0 0 -0.5713518530984024
f 248924//73986 248923//73986 249031//73986
f 248926//73986 248925//73986 249033//73986
v 4086.8814117969587 -2619.7001000000005 0
v 4113.831788203041 -2619.7001000000005 0
f 249035//65626 249036//65626 248928//65626
v 4086.8814117969587 -2619.7001000000005 10
v 4113.831788203041 -2619.7001000000005 10
f 249037//65626 249038//65626 248930//65626
vn 0 0 -0.5705205024555694
f 248928//73987 248927//73987 249035//73987
f 248930//73987 248929//73987 249037//73987
v 4122.38141179696 -2619.7001000000005 0
v 4148.851504177865 -2619.7001000000005 0
vn 0 0 -0.5611659584546947
f 249039//73988 249040//73988 248932//73988
v 4122.38141179696 -2619.7001000000005 10
v 4148.851504177865 -2619.7001000000005 10
f 249041//73988 249042//73988 248934//73988
vn 0 0 -0.5603384811222017
f 248932//73989 248931//73989 249039//73989
f 248934//73989 248933//73989 249041//73989
v 4157.3620958221345 -2619.7001000000005 0
v 4184.351504177865 -2619.7001000000005 0
f 249043//56189 249044//56189 248936//56189
v 4157.3620958221345 -2619.7001000000005 10
v 4184.351504177865 -2619.7001000000005 10
f 249045//56189 249046//56189 248938//56189
f 248936//56190 248935//56190 249043//56190
f 248938//56190 248937//56190 249045//56190
v 4192.8620958221345 -2619.7001000000005 0
v 4219.730646634368 -2619.7001000000005 0
vn 0 0 -0.5696132771985492
f 249047//73990 249048//73990 248940//73990
v 4192.8620958221345 -2619.7001000000005 10
v 4219.730646634368 -2619.7001000000005 10
f 249049//73990 249050//73990 248942//73990
vn 0 0 -0.5687857998660562
f 248940//73991 248939//73991 249047//73991
f 248942//73991 248941//73991 249049//73991
v 4228.480953365633 -2619.7001000000005 0
v 4255.230646634368 -2619.7001000000005 0
f 249051//56193 249052//56193 248944//56193
v 4228.480953365633 -2619.7001000000005 10
v 4255.230646634368 -2619.7001000000005 10
f 249053//56193 249054//56193 248946//56193
f 248944//56194 248943//56194 249051//56194
f 248946//56194 248945//56194 249053//56194
v 4263.980953365633 -2619.7001000000005 0
v 4290.641492971126 -2619.7001000000005 0
vn 0 0 -0.5652034396158289
f 249055//73992 249056//73992 248948//73992
v 4263.980953365633 -2619.7001000000005 10
v 4290.641492971126 -2619.7001000000005 10
f 249057//73992 249058//73992 248950//73992
vn 0 0 -0.5643759622833359
f 248948//73993 248947//73993 249055//73993
f 248950//73993 248949//73993 249057//73993
v 4299.358107028873 -2619.7001000000005 0
v 4326.141492971126 -2619.7001000000005 0
f 249059//73979 249060//73979 248952//73979
v 4299.358107028873 -2619.7001000000005 10
v 4326.141492971126 -2619.7001000000005 10
f 249061//73979 249062//73979 248954//73979
f 248952//73980 248951//73980 249059//73980
f 248954//73980 248953//73980 249061//73980
v 4334.858107028873 -2619.7001000000005 0
v 4366.0201720607865 -2619.7001000000005 0
vn 0 0 -0.6606357786524459
f 249063//73994 249064//73994 248956//73994
v 4334.858107028873 -2619.7001000000005 10
v 4366.0201720607865 -2619.7001000000005 10
f 249065//73994 249066//73994 248958//73994
vn 0 0 -0.6602220399861994
f 248956//73995 248955//73995 249063//73995
f 248958//73995 248957//73995 249065//73995
v 4368.9656453267435 -2619.7001000000005 0
v 4383.944746988199 -2619.7001000000005 0
vn 0 0 -0.317556955211258
f 249067//73996 249068//73996 248960//73996
v 4368.9656453267435 -2619.7001000000005 10
v 4383.944746988199 -2619.7001000000005 10
f 249069//73996 249070//73996 248962//73996
vn 0 0 -0.31720720828572035
f 248960//73997 248959//73997 249067//73997
f 248962//73997 248961//73997 249069//73997
v 4402.7724530118 -2619.7001000000005 0
v 4419.444746988199 -2619.7001000000005 0
vn 0 0 -0.3534526322867428
f 249071//73998 249072//73998 248964//73998
v 4402.7724530118 -2619.7001000000005 10
v 4419.444746988199 -2619.7001000000005 10
f 249073//73998 249074//73998 248966//73998
vn 0 0 -0.35308030399985246
f 248964//73999 248963//73999 249071//73999
f 248966//73999 248965//73999 249073//73999
v 4438.2724530118 -2619.7001000000005 0
v 4454.952195725541 -2619.7001000000005 0
vn 0 0 -0.3536105455183917
f 249075//74000 249076//74000 248968//74000
v 4438.2724530118 -2619.7001000000005 10
v 4454.952195725541 -2619.7001000000005 10
f 249077//74000 249078//74000 248970//74000
vn 0 0 -0.3532382172314821
f 248968//74001 248967//74001 249075//74001
f 248970//74001 248969//74001 249077//74001
v 4473.765404274459 -2619.7001000000005 0
v 4490.452195725541 -2619.7001000000005 0
vn 0 0 -0.3537599787500238
f 249079//74002 249080//74002 248972//74002
v 4473.765404274459 -2619.7001000000005 10
v 4490.452195725541 -2619.7001000000005 10
f 249081//74002 249082//74002 248974//74002
vn 0 0 -0.35338765046309484
f 248972//74003 248971//74003 249079//74003
f 248974//74003 248973//74003 249081//74003
v 4509.265404274459 -2619.7001000000005 0
vn 0 0 -0.3566626919245504
f 249083//74004 4541//74004 248976//74004
v 4509.265404274459 -2619.7001000000005 10
f 249084//74004 4542//74004 248978//74004
vn 0 0 -0.3562903636376215
f 248976//74005 248975//74005 249083//74005
f 248978//74005 248977//74005 249084//74005
f 4525//54568 1901//54568 248980//54568
f 4526//54568 1902//54568 248982//54568
f 248980//54572 248979//54572 4525//54572
f 248982//54572 248981//54572 4526//54572
v 4596.605583490452 -2619.7001000000005 0
f 1885//54571 249085//54571 4443//54571
v 4596.605583490452 -2619.7001000000005 10
f 1886//54571 249086//54571 4444//54571
f 4443//54570 248983//54570 1885//54570
f 4444//54570 248984//54570 1886//54570
v 4615.325616509549 -2619.7001000000005 0
v 4632.105583490452 -2619.7001000000005 0
f 249087//54569 249088//54569 1755//54569
v 4615.325616509549 -2619.7001000000005 10
v 4632.105583490452 -2619.7001000000005 10
f 249089//54569 249090//54569 1756//54569
f 1755//54568 4427//54568 249087//54568
f 1756//54568 4428//54568 249089//54568
v 4650.825616509549 -2619.7001000000005 0
v 4667.543166880008 -2619.7001000000005 0
f 249091//56211 249092//56211 248985//56211
v 4650.825616509549 -2619.7001000000005 10
v 4667.543166880008 -2619.7001000000005 10
f 249093//56211 249094//56211 248986//56211
f 248985//56212 1739//56212 249091//56212
f 248986//56212 1740//56212 249093//56212
v 4686.386033119992 -2619.7001000000005 0
v 4703.043166880008 -2619.7001000000005 0
f 249095//56213 249096//56213 248988//56213
v 4686.386033119992 -2619.7001000000005 10
v 4703.043166880008 -2619.7001000000005 10
f 249097//56213 249098//56213 248990//56213
f 248988//56214 248987//56214 249095//56214
f 248990//56214 248989//56214 249097//56214
v 4721.886033119992 -2619.7001000000005 0
v 4738.444746988199 -2619.7001000000005 0
vn 0 0 -0.35104473399316344
f 249099//74006 249100//74006 248992//74006
v 4721.886033119992 -2619.7001000000005 10
v 4738.444746988199 -2619.7001000000005 10
f 249101//74006 249102//74006 248994//74006
vn 0 0 -0.3506724057062538
f 248992//74007 248991//74007 249099//74007
f 248994//74007 248993//74007 249101//74007
v 4757.2724530118 -2619.7001000000005 0
v 4773.944746988199 -2619.7001000000005 0
f 249103//73998 249104//73998 248996//73998
v 4757.2724530118 -2619.7001000000005 10
v 4773.944746988199 -2619.7001000000005 10
f 249105//73998 249106//73998 248998//73998
f 248996//73999 248995//73999 249103//73999
f 248998//73999 248997//73999 249105//73999
v 4792.7724530118 -2619.7001000000005 0
v 4819.5201720607865 -2619.7001000000005 0
vn 0 0 -0.5670516438178016
f 249107//74008 249108//74008 249000//74008
v 4792.7724530118 -2619.7001000000005 10
v 4819.5201720607865 -2619.7001000000005 10
f 249109//74008 249110//74008 249002//74008
vn 0 0 -0.5668654796743564
f 249000//74009 248999//74009 249107//74009
f 249002//74009 249001//74009 249109//74009
v 4822.501969556123 -2619.7001000000005 0
v 4880.880119685757 -2619.7001000000005 0
vn 0 0 -1.2376167827030353
f 249111//74010 249112//74010 249004//74010
v 4822.501969556123 -2619.7001000000005 10
v 4880.880119685757 -2619.7001000000005 10
f 249113//74010 249114//74010 249006//74010
vn 0 0 -1.237779874562122
f 249004//74011 249003//74011 249111//74011
f 249006//74011 249005//74011 249113//74011
v 3348.1 -2619.6745797183607 0
v 3883.5201720607865 -2619.6745797183607 0
vn 0 0 -13.66407358658324
f 249115//74012 249116//74012 249008//74012
v 3348.1 -2619.6745797183607 10
v 3883.5201720607865 -2619.6745797183607 10
f 249117//74012 249118//74012 249010//74012
f 249008//74012 249007//74012 249115//74012
f 249010//74012 249009//74012 249117//74012
v 3886.4563567038567 -2619.6745797183607 0
v 3913.0201720607865 -2619.6745797183607 0
vn 0 0 -0.6779160493345974
f 249119//74013 249120//74013 249012//74013
v 3886.4563567038567 -2619.6745797183607 10
v 3913.0201720607865 -2619.6745797183607 10
f 249121//74013 249122//74013 249014//74013
vn 0 0 -0.6776790010624825
f 249012//74014 249011//74014 249119//74014
f 249014//74014 249013//74014 249121//74014
v 3916.01125817901 -2619.6745797183607 0
v 3936.164986045372 -2619.6745797183607 0
vn 0 0 -0.5143288112400122
f 249123//74015 249124//74015 249016//74015
v 3916.01125817901 -2619.6745797183607 10
v 3936.164986045372 -2619.6745797183607 10
f 249125//74015 249126//74015 249018//74015
vn 0 0 -0.5139663096408019
f 249016//74016 249015//74016 249123//74016
f 249018//74016 249017//74016 249125//74016
v 3944.834613954628 -2619.6745797183607 0
v 3971.664986045372 -2619.6745797183607 0
vn 0 0 -0.6847186522545088
f 249127//74017 249128//74017 249020//74017
v 3944.834613954628 -2619.6745797183607 10
v 3971.664986045372 -2619.6745797183607 10
f 249129//74017 249130//74017 249022//74017
vn 0 0 -0.6835195525118585
f 249020//74018 249019//74018 249127//74018
f 249022//74018 249021//74018 249129//74018
v 3980.334613954628 -2619.6745797183607 0
v 4007.181295930251 -2619.6745797183607 0
vn 0 0 -0.685134885110129
f 249131//74019 249132//74019 249024//74019
v 3980.334613954628 -2619.6745797183607 10
v 4007.181295930251 -2619.6745797183607 10
f 249133//74019 249134//74019 249026//74019
vn 0 0 -0.6839357853674903
f 249024//74020 249023//74020 249131//74020
f 249026//74020 249025//74020 249133//74020
v 4015.818704069749 -2619.6745797183607 0
v 4042.681295930251 -2619.6745797183607 0
vn 0 0 -0.6855409098530958
f 249135//74021 249136//74021 249028//74021
v 4015.818704069749 -2619.6745797183607 10
v 4042.681295930251 -2619.6745797183607 10
f 249137//74021 249138//74021 249030//74021
vn 0 0 -0.6843418101104688
f 249028//74022 249027//74022 249135//74022
f 249030//74022 249029//74022 249137//74022
v 4051.318704069749 -2619.6745797183607 0
v 4078.3552812772864 -2619.6745797183607 0
vn 0 0 -0.6899810649106237
f 249139//74023 249140//74023 249032//74023
v 4051.318704069749 -2619.6745797183607 10
v 4078.3552812772864 -2619.6745797183607 10
f 249141//74023 249142//74023 249034//74023
vn 0 0 -0.6887819651679966
f 249032//74024 249031//74024 249139//74024
f 249034//74024 249033//74024 249141//74024
v 4086.8579187227137 -2619.6745797183607 0
v 4113.855281277286 -2619.6745797183607 0
f 249143//45127 249144//45127 249036//45127
v 4086.8579187227137 -2619.6745797183607 10
v 4113.855281277286 -2619.6745797183607 10
f 249145//45127 249146//45127 249038//45127
f 249036//45128 249035//45128 249143//45128
f 249038//45128 249037//45128 249145//45128
v 4122.357918722714 -2619.6745797183607 0
f 249147//45129 7395//45129 249040//45129
v 4122.357918722714 -2619.6745797183607 10
f 249148//45129 7396//45129 249042//45129
f 249040//45130 249039//45130 249147//45130
f 249042//45130 249041//45130 249148//45130
f 7387//36244 8615//36244 249044//36244
f 7388//36244 8616//36244 249046//36244
f 249044//36245 249043//36245 7387//36245
f 249046//36245 249045//36245 7388//36245
v 4219.7541397086125 -2619.6745797183607 0
vn 0 0 -0.6868920837221851
f 8607//74025 249149//74025 249048//74025
v 4219.7541397086125 -2619.6745797183607 10
f 8608//74025 249150//74025 249050//74025
vn 0 0 -0.685692983979558
f 249048//74026 249047//74026 8607//74026
f 249050//74026 249049//74026 8608//74026
v 4228.457460291388 -2619.6745797183607 0
v 4255.2541397086125 -2619.6745797183607 0
f 249151//56237 249152//56237 249052//56237
v 4228.457460291388 -2619.6745797183607 10
v 4255.2541397086125 -2619.6745797183607 10
f 249153//56237 249154//56237 249054//56237
f 249052//56238 249051//56238 249151//56238
f 249054//56238 249053//56238 249153//56238
v 4263.957460291388 -2619.6745797183607 0
v 4290.664986045372 -2619.6745797183607 0
vn 0 0 -0.6815835791419685
f 249155//74027 249156//74027 249056//74027
v 4263.957460291388 -2619.6745797183607 10
v 4290.664986045372 -2619.6745797183607 10
f 249157//74027 249158//74027 249058//74027
vn 0 0 -0.6803844793993414
f 249056//74028 249055//74028 249155//74028
f 249058//74028 249057//74028 249157//74028
v 4299.3346139546275 -2619.6745797183607 0
v 4326.164986045372 -2619.6745797183607 0
f 249159//74017 249160//74017 249060//74017
v 4299.3346139546275 -2619.6745797183607 10
v 4326.164986045372 -2619.6745797183607 10
f 249161//74017 249162//74017 249062//74017
f 249060//74018 249059//74018 249159//74018
f 249062//74018 249061//74018 249161//74018
v 4334.8346139546275 -2619.6745797183607 0
v 4366.0201720607865 -2619.6745797183607 0
vn 0 0 -0.7958642259613021
f 249163//74029 249164//74029 249064//74029
v 4334.8346139546275 -2619.6745797183607 10
v 4366.0201720607865 -2619.6745797183607 10
f 249165//74029 249166//74029 249066//74029
vn 0 0 -0.795264676089977
f 249064//74030 249063//74030 249163//74030
f 249066//74030 249065//74030 249165//74030
v 4368.956356703857 -2619.6745797183607 0
v 4383.95531783497 -2619.6745797183607 0
vn 0 0 -0.3827777123693464
f 249167//74031 249168//74031 249068//74031
v 4368.956356703857 -2619.6745797183607 10
v 4383.95531783497 -2619.6745797183607 10
f 249169//74031 249170//74031 249070//74031
vn 0 0 -0.3822708931104687
f 249068//74032 249067//74032 249167//74032
f 249070//74032 249069//74032 249169//74032
v 4402.761882165029 -2619.6745797183607 0
v 4419.45531783497 -2619.6745797183607 0
vn 0 0 -0.42602117983156856
f 249171//74033 249172//74033 249072//74033
v 4402.761882165029 -2619.6745797183607 10
v 4419.45531783497 -2619.6745797183607 10
f 249173//74033 249174//74033 249074//74033
vn 0 0 -0.425481637858043
f 249072//74034 249071//74034 249171//74034
f 249074//74034 249073//74034 249173//74034
v 4438.261882165029 -2619.6745797183607 0
v 4454.962766572312 -2619.6745797183607 0
vn 0 0 -0.4262112737064019
f 249175//74035 249176//74035 249076//74035
v 4438.261882165029 -2619.6745797183607 10
v 4454.962766572312 -2619.6745797183607 10
f 249177//74035 249178//74035 249078//74035
vn 0 0 -0.4256717317328763
f 249076//74036 249075//74036 249175//74036
f 249078//74036 249077//74036 249177//74036
v 4473.754833427688 -2619.6745797183607 0
v 4490.462766572312 -2619.6745797183607 0
vn 0 0 -0.4263911594685587
f 249179//74037 249180//74037 249080//74037
v 4473.754833427688 -2619.6745797183607 10
v 4490.462766572312 -2619.6745797183607 10
f 249181//74037 249182//74037 249082//74037
vn 0 0 -0.42585161749503314
f 249080//74038 249079//74038 249179//74038
f 249082//74038 249081//74038 249181//74038
v 4509.254833427688 -2619.6745797183607 0
v 4526.10869855915 -2619.6745797183607 0
vn 0 0 -0.43011538487291345
f 249183//74039 249184//74039 4541//74039
v 4509.254833427688 -2619.6745797183607 10
v 4526.10869855915 -2619.6745797183607 10
f 249185//74039 249186//74039 4542//74039
vn 0 0 -0.4293458655014471
f 4541//74040 249083//74040 249183//74040
f 4542//74040 249084//74040 249185//74040
v 4544.82210144085 -2619.6745797183607 0
v 4561.60869855915 -2619.6745797183607 0
f 249187//36266 249188//36266 1901//36266
v 4544.82210144085 -2619.6745797183607 10
v 4561.60869855915 -2619.6745797183607 10
f 249189//36266 249190//36266 1902//36266
f 1901//36267 4525//36267 249187//36267
f 1902//36267 4526//36267 249189//36267
v 4580.32210144085 -2619.6745797183607 0
v 4596.625165891294 -2619.6745797183607 0
f 249191//45145 249192//45145 249085//45145
v 4580.32210144085 -2619.6745797183607 10
v 4596.625165891294 -2619.6745797183607 10
f 249193//45145 249194//45145 249086//45145
f 249085//45146 1885//45146 249191//45146
f 249086//45146 1886//45146 249193//45146
v 4615.306034108707 -2619.6745797183607 0
v 4632.125165891294 -2619.6745797183607 0
f 249195//56248 249196//56248 249088//56248
v 4615.306034108707 -2619.6745797183607 10
v 4632.125165891294 -2619.6745797183607 10
f 249197//56248 249198//56248 249090//56248
f 249088//56249 249087//56249 249195//56249
f 249090//56249 249089//56249 249197//56249
v 4650.806034108707 -2619.6745797183607 0
v 4667.553737726779 -2619.6745797183607 0
f 249199//56250 249200//56250 249092//56250
v 4650.806034108707 -2619.6745797183607 10
v 4667.553737726779 -2619.6745797183607 10
f 249201//56250 249202//56250 249094//56250
f 249092//56251 249091//56251 249199//56251
f 249094//56251 249093//56251 249201//56251
v 4686.375462273221 -2619.6745797183607 0
v 4703.053737726779 -2619.6745797183607 0
f 249203//36274 249204//36274 249096//36274
v 4686.375462273221 -2619.6745797183607 10
v 4703.053737726779 -2619.6745797183607 10
f 249205//36274 249206//36274 249098//36274
f 249096//36275 249095//36275 249203//36275
f 249098//36275 249097//36275 249205//36275
v 4721.875462273221 -2619.6745797183607 0
v 4738.45531783497 -2619.6745797183607 0
vn 0 0 -0.42312258348184156
f 249207//74041 249208//74041 249100//74041
v 4721.875462273221 -2619.6745797183607 10
v 4738.45531783497 -2619.6745797183607 10
f 249209//74041 249210//74041 249102//74041
vn 0 0 -0.422583041508316
f 249100//74042 249099//74042 249207//74042
f 249102//74042 249101//74042 249209//74042
v 4757.261882165029 -2619.6745797183607 0
v 4773.95531783497 -2619.6745797183607 0
f 249211//74033 249212//74033 249104//74033
v 4757.261882165029 -2619.6745797183607 10
v 4773.95531783497 -2619.6745797183607 10
f 249213//74033 249214//74033 249106//74033
f 249104//74034 249103//74034 249211//74034
f 249106//74034 249105//74034 249213//74034
v 4792.761882165029 -2619.6745797183607 0
v 4819.5201720607865 -2619.6745797183607 0
vn 0 0 -0.6828790943372266
f 249215//74043 249216//74043 249108//74043
v 4792.761882165029 -2619.6745797183607 10
v 4819.5201720607865 -2619.6745797183607 10
f 249217//74043 249218//74043 249110//74043
vn 0 0 -0.6826093233504639
f 249108//74044 249107//74044 249215//74044
f 249110//74044 249109//74044 249217//74044
v 4822.51125817901 -2619.6745797183607 0
v 4880.880147561543 -2619.6745797183607 0
vn 0 0 -1.4895904960404054
f 249219//74045 249220//74045 249112//74045
v 4822.51125817901 -2619.6745797183607 10
v 4880.880147561543 -2619.6745797183607 10
f 249221//74045 249222//74045 249114//74045
vn 0 0 -1.489826832914607
f 249112//74046 249111//74046 249219//74046
f 249114//74046 249113//74046 249221//74046
v 3348.1 -2619.6533797183606 0
v 3883.5201720607865 -2619.6533797183606 0
vn 0 0 -11.350907647761137
f 249223//74047 249224//74047 249116//74047
v 3348.1 -2619.6533797183606 10
v 3883.5201720607865 -2619.6533797183606 10
f 249225//74047 249226//74047 249118//74047
f 249116//74047 249115//74047 249223//74047
f 249118//74047 249117//74047 249225//74047
v 3886.4486405348903 -2619.6533797183606 0
v 3913.0201720607865 -2619.6533797183606 0
vn 0 0 -0.5633164683525967
f 249227//74048 249228//74048 249120//74048
v 3886.4486405348903 -2619.6533797183606 10
v 3913.0201720607865 -2619.6533797183606 10
f 249229//74048 249230//74048 249122//74048
vn 0 0 -0.5631528855705069
f 249120//74049 249119//74049 249227//74049
f 249122//74049 249121//74049 249229//74049
v 3916.0189743479764 -2619.6533797183606 0
v 3936.1845020201968 -2619.6533797183606 0
vn 0 0 -0.42750918665380105
f 249231//74050 249232//74050 249124//74050
v 3916.0189743479764 -2619.6533797183606 10
v 3936.1845020201968 -2619.6533797183606 10
f 249233//74050 249234//74050 249126//74050
vn 0 0 -0.42725903076960736
f 249124//74051 249123//74051 249231//74051
f 249126//74051 249125//74051 249233//74051
v 3944.8150979798033 -2619.6533797183606 0
v 3971.6845020201968 -2619.6533797183606 0
vn 0 0 -0.5696313656599769
f 249235//74052 249236//74052 249128//74052
v 3944.8150979798033 -2619.6533797183606 10
v 3971.6845020201968 -2619.6533797183606 10
f 249237//74052 249238//74052 249130//74052
vn 0 0 -0.5688038883274097
f 249128//74053 249127//74053 249235//74053
f 249130//74053 249129//74053 249237//74053
v 3980.3150979798033 -2619.6533797183606 0
v 4007.2008119050756 -2619.6533797183606 0
vn 0 0 -0.569977135219411
f 249239//74054 249240//74054 249132//74054
v 3980.3150979798033 -2619.6533797183606 10
v 4007.2008119050756 -2619.6533797183606 10
f 249241//74054 249242//74054 249134//74054
vn 0 0 -0.5691496578868438
f 249132//74055 249131//74055 249239//74055
f 249134//74055 249133//74055 249241//74055
v 4015.7991880949244 -2619.6533797183606 0
v 4042.7008119050756 -2619.6533797183606 0
vn 0 0 -0.5703144247788472
f 249243//74056 249244//74056 249136//74056
v 4015.7991880949244 -2619.6533797183606 10
v 4042.7008119050756 -2619.6533797183606 10
f 249245//74056 249246//74056 249138//74056
vn 0 0 -0.56948694744628
f 249136//74057 249135//74057 249243//74057
f 249138//74057 249137//74057 249245//74057
v 4051.2991880949244 -2619.6533797183606 0
vn 0 0 -0.5740029141360199
f 249247//74058 9105//74058 249140//74058
v 4051.2991880949244 -2619.6533797183606 10
f 249248//74058 9106//74058 249142//74058
vn 0 0 -0.5731754368034528
f 249140//74059 249139//74059 249247//74059
f 249142//74059 249141//74059 249248//74059
f 9097//32159 8843//32159 249144//32159
f 9098//32159 8844//32159 249146//32159
f 249144//32160 249143//32160 9097//32160
f 249146//32160 249145//32160 9098//32160
v 4148.914171420933 -2619.6533797183606 0
f 8835//45163 249249//45163 7395//45163
v 4148.914171420933 -2619.6533797183606 10
f 8836//45163 249250//45163 7396//45163
f 7395//45164 249147//45164 8835//45164
f 7396//45164 249148//45164 8836//45164
v 4157.299428579066 -2619.6533797183606 0
v 4184.414171420933 -2619.6533797183606 0
f 249251//32163 249252//32163 8615//32163
v 4157.299428579066 -2619.6533797183606 10
v 4184.414171420933 -2619.6533797183606 10
f 249253//32163 249254//32163 8616//32163
f 8615//32164 7387//32164 249251//32164
f 8616//32164 7388//32164 249253//32164
v 4192.799428579066 -2619.6533797183606 0
v 4219.773655683437 -2619.6533797183606 0
vn 0 0 -0.5718536146163069
f 249255//74060 249256//74060 249149//74060
v 4192.799428579066 -2619.6533797183606 10
v 4219.773655683437 -2619.6533797183606 10
f 249257//74060 249258//74060 249150//74060
vn 0 0 -0.5706093835709771
f 249149//74061 8607//74061 249255//74061
f 249150//74061 8608//74061 249257//74061
v 4228.4379443165635 -2619.6533797183606 0
v 4255.273655683437 -2619.6533797183606 0
f 249259//56268 249260//56268 249152//56268
v 4228.4379443165635 -2619.6533797183606 10
v 4255.273655683437 -2619.6533797183606 10
f 249261//56268 249262//56268 249154//56268
f 249152//56269 249151//56269 249259//56269
f 249154//56269 249153//56269 249261//56269
v 4263.9379443165635 -2619.6533797183606 0
v 4290.684502020196 -2619.6533797183606 0
vn 0 0 -0.5670270233206348
f 249263//74062 249264//74062 249156//74062
v 4263.9379443165635 -2619.6533797183606 10
v 4290.684502020196 -2619.6533797183606 10
f 249265//74062 249266//74062 249158//74062
vn 0 0 -0.5661995459880677
f 249156//74063 249155//74063 249263//74063
f 249158//74063 249157//74063 249265//74063
v 4299.315097979803 -2619.6533797183606 0
v 4326.184502020196 -2619.6533797183606 0
f 249267//74052 249268//74052 249160//74052
v 4299.315097979803 -2619.6533797183606 10
v 4326.184502020196 -2619.6533797183606 10
f 249269//74052 249270//74052 249162//74052
f 249160//74053 249159//74053 249267//74053
f 249162//74053 249161//74053 249269//74053
v 4334.815097979803 -2619.6533797183606 0
v 4366.0201720607865 -2619.6533797183606 0
vn 0 0 -0.6615475705210765
f 249271//74064 249272//74064 249164//74064
v 4334.815097979803 -2619.6533797183606 10
v 4366.0201720607865 -2619.6533797183606 10
f 249273//74064 249274//74064 249166//74064
vn 0 0 -0.6611338318547929
f 249164//74065 249163//74065 249271//74065
f 249166//74065 249165//74065 249273//74065
v 4368.948640534891 -2619.6533797183606 0
v 4383.964099162492 -2619.6533797183606 0
vn 0 0 -0.3183277229071779
f 249275//74066 249276//74066 249168//74066
v 4368.948640534891 -2619.6533797183606 10
v 4383.964099162492 -2619.6533797183606 10
f 249277//74066 249278//74066 249170//74066
vn 0 0 -0.3179779759816253
f 249168//74067 249167//74067 249275//74067
f 249170//74067 249169//74067 249277//74067
v 4402.753100837507 -2619.6533797183606 0
v 4419.464099162492 -2619.6533797183606 0
vn 0 0 -0.3542731644919384
f 249279//74068 249280//74068 249172//74068
v 4402.753100837507 -2619.6533797183606 10
v 4419.464099162492 -2619.6533797183606 10
f 249281//74068 249282//74068 249174//74068
vn 0 0 -0.3539008362049935
f 249172//74069 249171//74069 249279//74069
f 249174//74069 249173//74069 249281//74069
v 4438.253100837507 -2619.6533797183606 0
v 4454.971547899834 -2619.6533797183606 0
vn 0 0 -0.3544310777235941
f 249283//74070 249284//74070 249176//74070
v 4438.253100837507 -2619.6533797183606 10
v 4454.971547899834 -2619.6533797183606 10
f 249285//74070 249286//74070 249178//74070
vn 0 0 -0.3540587494366492
f 249176//74071 249175//74071 249283//74071
f 249178//74071 249177//74071 249285//74071
v 4473.746052100166 -2619.6533797183606 0
v 4490.471547899834 -2619.6533797183606 0
vn 0 0 -0.3545805109552326
f 249287//74072 249288//74072 249180//74072
v 4473.746052100166 -2619.6533797183606 10
v 4490.471547899834 -2619.6533797183606 10
f 249289//74072 249290//74072 249182//74072
vn 0 0 -0.3542081826682877
f 249180//74073 249179//74073 249287//74073
f 249182//74073 249181//74073 249289//74073
v 4509.246052100166 -2619.6533797183606 0
v 4526.124965891295 -2619.6533797183606 0
vn 0 0 -0.3578329723742186
f 249291//74074 249292//74074 249184//74074
v 4509.246052100166 -2619.6533797183606 10
v 4526.124965891295 -2619.6533797183606 10
f 249293//74074 249294//74074 249186//74074
vn 0 0 -0.3573019407892762
f 249184//74075 249183//74075 249291//74075
f 249186//74075 249185//74075 249293//74075
v 4544.805834108705 -2619.6533797183606 0
v 4561.624965891295 -2619.6533797183606 0
f 249295//45179 249296//45179 249188//45179
v 4544.805834108705 -2619.6533797183606 10
v 4561.624965891295 -2619.6533797183606 10
f 249297//45179 249298//45179 249190//45179
f 249188//45180 249187//45180 249295//45180
f 249190//45180 249189//45180 249297//45180
v 4580.305834108705 -2619.6533797183606 0
v 4596.64143322344 -2619.6533797183606 0
f 249299//45181 249300//45181 249192//45181
v 4580.305834108705 -2619.6533797183606 10
v 4596.64143322344 -2619.6533797183606 10
f 249301//45181 249302//45181 249194//45181
f 249192//45182 249191//45182 249299//45182
f 249194//45182 249193//45182 249301//45182
v 4615.289766776561 -2619.6533797183606 0
v 4632.14143322344 -2619.6533797183606 0
f 249303//32189 249304//32189 249196//32189
v 4615.289766776561 -2619.6533797183606 10
v 4632.14143322344 -2619.6533797183606 10
f 249305//32189 249306//32189 249198//32189
f 249196//32185 249195//32185 249303//32185
f 249198//32185 249197//32185 249305//32185
v 4650.789766776561 -2619.6533797183606 0
v 4667.562519054301 -2619.6533797183606 0
f 249307//56274 249308//56274 249200//56274
v 4650.789766776561 -2619.6533797183606 10
v 4667.562519054301 -2619.6533797183606 10
f 249309//56274 249310//56274 249202//56274
f 249200//56275 249199//56275 249307//56275
f 249202//56275 249201//56275 249309//56275
v 4686.366680945699 -2619.6533797183606 0
v 4703.062519054301 -2619.6533797183606 0
f 249311//32192 249312//32192 249204//32192
v 4686.366680945699 -2619.6533797183606 10
v 4703.062519054301 -2619.6533797183606 10
f 249313//32192 249314//32192 249206//32192
f 249204//32193 249203//32193 249311//32193
f 249206//32193 249205//32193 249313//32193
v 4721.866680945699 -2619.6533797183606 0
v 4738.464099162492 -2619.6533797183606 0
vn 0 0 -0.3518652661982557
f 249315//74076 249316//74076 249208//74076
v 4721.866680945699 -2619.6533797183606 10
v 4738.464099162492 -2619.6533797183606 10
f 249317//74076 249318//74076 249210//74076
vn 0 0 -0.35149293791131087
f 249208//74077 249207//74077 249315//74077
f 249210//74077 249209//74077 249317//74077
v 4757.253100837507 -2619.6533797183606 0
v 4773.964099162492 -2619.6533797183606 0
f 249319//74068 249320//74068 249212//74068
v 4757.253100837507 -2619.6533797183606 10
v 4773.964099162492 -2619.6533797183606 10
f 249321//74068 249322//74068 249214//74068
f 249212//74069 249211//74069 249319//74069
f 249214//74069 249213//74069 249321//74069
v 4792.753100837507 -2619.6533797183606 0
v 4819.5201720607865 -2619.6533797183606 0
vn 0 0 -0.5674619099371446
f 249323//74078 249324//74078 249216//74078
v 4792.753100837507 -2619.6533797183606 10
v 4819.5201720607865 -2619.6533797183606 10
f 249325//74078 249326//74078 249218//74078
vn 0 0 -0.5672757457936721
f 249216//74079 249215//74079 249323//74079
f 249218//74079 249217//74079 249325//74079
v 4822.518974347977 -2619.6533797183606 0
v 4880.880170718287 -2619.6533797183606 0
vn 0 0 -1.237257363058483
f 249327//74080 249328//74080 249220//74080
v 4822.518974347977 -2619.6533797183606 10
v 4880.880170718287 -2619.6533797183606 10
f 249329//74080 249330//74080 249222//74080
vn 0 0 -1.237420454917596
f 249220//74081 249219//74081 249327//74081
f 249222//74081 249221//74081 249329//74081
v 3348.1 -2619.6269000000007 0
v 3883.5201720607865 -2619.6269000000007 0
vn 0 0 -14.177775360406253
f 249331//74082 249332//74082 249224//74082
v 3348.1 -2619.6269000000007 10
v 3883.5201720607865 -2619.6269000000007 10
f 249333//74082 249334//74082 249226//74082
f 249224//74082 249223//74082 249331//74082
f 249226//74082 249225//74082 249333//74082
v 3886.4390027055956 -2619.6269000000007 0
v 3913.0201720607865 -2619.6269000000007 0
vn 0 0 -0.7038618782036219
f 249335//74083 249336//74083 249228//74083
v 3886.4390027055956 -2619.6269000000007 10
v 3913.0201720607865 -2619.6269000000007 10
f 249337//74083 249338//74083 249230//74083
vn 0 0 -0.7036066711982979
f 249228//74084 249227//74084 249335//74084
f 249230//74084 249229//74084 249337//74084
v 3916.0286121772715 -2619.6269000000007 0
v 3936.208878318162 -2619.6269000000007 0
vn 0 0 -0.5343677638396422
f 249339//74085 249340//74085 249232//74085
v 3916.0286121772715 -2619.6269000000007 10
v 3936.208878318162 -2619.6269000000007 10
f 249341//74085 249342//74085 249234//74085
vn 0 0 -0.5339774933401984
f 249232//74086 249231//74086 249339//74086
f 249234//74086 249233//74086 249341//74086
v 3944.790721681838 -2619.6269000000007 0
v 3971.708878318162 -2619.6269000000007 0
vn 0 0 -0.7127852064989129
f 249343//74087 249344//74087 249236//74087
v 3944.790721681838 -2619.6269000000007 10
v 3971.708878318162 -2619.6269000000007 10
f 249345//74087 249346//74087 249238//74087
vn 0 0 -0.7114942514893532
f 249236//74088 249235//74088 249343//74088
f 249238//74088 249237//74088 249345//74088
v 3980.290721681838 -2619.6269000000007 0
v 4007.2251882030414 -2619.6269000000007 0
vn 0 0 -0.7132170876570005
f 249347//74089 249348//74089 249240//74089
v 3980.290721681838 -2619.6269000000007 10
v 4007.2251882030414 -2619.6269000000007 10
f 249349//74089 249350//74089 249242//74089
vn 0 0 -0.7119261326474288
f 249240//74090 249239//74090 249347//74090
f 249242//74090 249241//74090 249349//74090
v 4015.7748117969586 -2619.6269000000007 0
v 4042.7251882030414 -2619.6269000000007 0
vn 0 0 -0.7136383769277468
f 249351//74091 249352//74091 249244//74091
v 4015.7748117969586 -2619.6269000000007 10
v 4042.7251882030414 -2619.6269000000007 10
f 249353//74091 249354//74091 249246//74091
vn 0 0 -0.7123474219181629
f 249244//74092 249243//74092 249351//74092
f 249246//74092 249245//74092 249353//74092
v 4051.2748117969586 -2619.6269000000007 0
v 4078.423727485951 -2619.6269000000007 0
vn 0 0 -0.7188956412225818
f 249355//74093 249356//74093 9105//74093
v 4051.2748117969586 -2619.6269000000007 10
v 4078.423727485951 -2619.6269000000007 10
f 249357//74093 249358//74093 9106//74093
vn 0 0 -0.7169545049064172
f 9105//74094 249247//74094 249355//74094
f 9106//74094 249248//74094 249357//74094
v 4086.789472514049 -2619.6269000000007 0
v 4113.923727485951 -2619.6269000000007 0
vn 0 0 -0.7185074295630594
f 249359//74095 249360//74095 8843//74095
v 4086.789472514049 -2619.6269000000007 10
v 4113.923727485951 -2619.6269000000007 10
f 249361//74095 249362//74095 8844//74095
vn 0 0 -0.7159161119403139
f 8843//74096 9097//74096 249359//74096
f 8844//74096 9098//74096 249361//74096
v 4122.2894725140495 -2619.6269000000007 0
v 4148.963101654773 -2619.6269000000007 0
vn 0 0 -0.7063101872841401
f 249363//74097 249364//74097 249249//74097
v 4122.2894725140495 -2619.6269000000007 10
v 4148.963101654773 -2619.6269000000007 10
f 249365//74097 249366//74097 249250//74097
vn 0 0 -0.7037188696613947
f 249249//74098 8835//74098 249363//74098
f 249250//74098 8836//74098 249365//74098
v 4157.250498345226 -2619.6269000000007 0
v 4184.463101654773 -2619.6269000000007 0
vn 0 0 -0.7205820714778669
f 249367//74099 249368//74099 249252//74099
v 4157.250498345226 -2619.6269000000007 10
v 4184.463101654773 -2619.6269000000007 10
f 249369//74099 249370//74099 249254//74099
vn 0 0 -0.7179907538551216
f 249252//74100 249251//74100 249367//74100
f 249254//74100 249253//74100 249369//74100
v 4192.750498345226 -2619.6269000000007 0
v 4219.798031981403 -2619.6269000000007 0
vn 0 0 -0.7162110730172723
f 249371//74101 249372//74101 249256//74101
v 4192.750498345226 -2619.6269000000007 10
v 4219.798031981403 -2619.6269000000007 10
f 249373//74101 249374//74101 249258//74101
vn 0 0 -0.7142699367010956
f 249256//74102 249255//74102 249371//74102
f 249258//74102 249257//74102 249373//74102
v 4228.413568018597 -2619.6269000000007 0
v 4255.298031981403 -2619.6269000000007 0
vn 0 0 -0.7118930339933601
f 249375//74103 249376//74103 249260//74103
v 4228.413568018597 -2619.6269000000007 10
v 4255.298031981403 -2619.6269000000007 10
f 249377//74103 249378//74103 249262//74103
vn 0 0 -0.7106020789837522
f 249260//74104 249259//74104 249375//74104
f 249262//74104 249261//74104 249377//74104
v 4263.913568018597 -2619.6269000000007 0
v 4290.708878318162 -2619.6269000000007 0
vn 0 0 -0.7095322700999638
f 249379//74105 249380//74105 249264//74105
v 4263.913568018597 -2619.6269000000007 10
v 4290.708878318162 -2619.6269000000007 10
f 249381//74105 249382//74105 249266//74105
vn 0 0 -0.7082413150903799
f 249264//74106 249263//74106 249379//74106
f 249266//74106 249265//74106 249381//74106
v 4299.290721681838 -2619.6269000000007 0
v 4326.208878318162 -2619.6269000000007 0
f 249383//74087 249384//74087 249268//74087
v 4299.290721681838 -2619.6269000000007 10
v 4326.208878318162 -2619.6269000000007 10
f 249385//74087 249386//74087 249270//74087
f 249268//74088 249267//74088 249383//74088
f 249270//74088 249269//74088 249385//74088
v 4334.790721681838 -2619.6269000000007 0
v 4366.0201720607865 -2619.6269000000007 0
vn 0 0 -0.8269470505706406
f 249387//74107 249388//74107 249272//74107
v 4334.790721681838 -2619.6269000000007 10
v 4366.0201720607865 -2619.6269000000007 10
f 249389//74107 249390//74107 249274//74107
vn 0 0 -0.8263015730658607
f 249272//74108 249271//74108 249387//74108
f 249274//74108 249273//74108 249389//74108
v 4368.939002705595 -2619.6269000000007 0
v 4383.9750674209645 -2619.6269000000007 0
vn 0 0 -0.39815075890497975
f 249391//74109 249392//74109 249276//74109
v 4368.939002705595 -2619.6269000000007 10
v 4383.9750674209645 -2619.6269000000007 10
f 249393//74109 249394//74109 249278//74109
vn 0 0 -0.39760511550438
f 249276//74110 249275//74110 249391//74110
f 249278//74110 249277//74110 249393//74110
v 4402.742132579035 -2619.6269000000007 0
v 4419.4750674209645 -2619.6269000000007 0
vn 0 0 -0.4430834019497165
f 249395//74111 249396//74111 249280//74111
v 4402.742132579035 -2619.6269000000007 10
v 4419.4750674209645 -2619.6269000000007 10
f 249397//74111 249398//74111 249282//74111
vn 0 0 -0.44250252915921295
f 249280//74112 249279//74112 249395//74112
f 249282//74112 249281//74112 249397//74112
v 4438.242132579035 -2619.6269000000007 0
vn 0 0 -0.44328064241667525
f 249399//74113 4061//74113 249284//74113
v 4438.242132579035 -2619.6269000000007 10
f 249400//74113 4062//74113 249286//74113
vn 0 0 -0.44269976962617175
f 249284//74114 249283//74114 249399//74114
f 249286//74114 249285//74114 249400//74114
vn 0 0 -0.4434672909962686
f 4045//74115 1419//74115 249288//74115
f 4046//74115 1420//74115 249290//74115
vn 0 0 -0.4428864182057651
f 249288//74116 249287//74116 4045//74116
f 249290//74116 249289//74116 4046//74116
v 4526.145284493827 -2619.6269000000007 0
vn 0 0 -0.44777735067875657
f 1403//74117 249401//74117 249292//74117
v 4526.145284493827 -2619.6269000000007 10
f 1404//74117 249402//74117 249294//74117
vn 0 0 -0.4469488834109919
f 249292//74118 249291//74118 1403//74118
f 249294//74118 249293//74118 1404//74118
v 4544.785515506173 -2619.6269000000007 0
v 4561.645284493827 -2619.6269000000007 0
vn 0 0 -0.4464419344068992
f 249403//74119 249404//74119 249296//74119
v 4544.785515506173 -2619.6269000000007 10
v 4561.645284493827 -2619.6269000000007 10
f 249405//74119 249406//74119 249298//74119
vn 0 0 -0.4453658726618734
f 249296//74120 249295//74120 249403//74120
f 249298//74120 249297//74120 249405//74120
v 4580.285515506173 -2619.6269000000007 0
v 4596.661751825972 -2619.6269000000007 0
vn 0 0 -0.43363812554426595
f 249407//74121 249408//74121 249300//74121
v 4580.285515506173 -2619.6269000000007 10
v 4596.661751825972 -2619.6269000000007 10
f 249409//74121 249410//74121 249302//74121
vn 0 0 -0.4325620637992401
f 249300//74122 249299//74122 249407//74122
f 249302//74122 249301//74122 249409//74122
v 4615.269448174029 -2619.6269000000007 0
v 4632.161751825972 -2619.6269000000007 0
vn 0 0 -0.4473034431542185
f 249411//74123 249412//74123 249304//74123
v 4615.269448174029 -2619.6269000000007 10
v 4632.161751825972 -2619.6269000000007 10
f 249413//74123 249414//74123 249306//74123
vn 0 0 -0.44622738140919266
f 249304//74124 249303//74124 249411//74124
f 249306//74124 249305//74124 249413//74124
v 4650.769448174029 -2619.6269000000007 0
v 4667.573487312774 -2619.6269000000007 0
vn 0 0 -0.4449662237035618
f 249415//74125 249416//74125 249308//74125
v 4650.769448174029 -2619.6269000000007 10
v 4667.573487312774 -2619.6269000000007 10
f 249417//74125 249418//74125 249310//74125
vn 0 0 -0.4441377564357971
f 249308//74126 249307//74126 249415//74126
f 249310//74126 249309//74126 249417//74126
v 4686.3557126872265 -2619.6269000000007 0
v 4703.073487312774 -2619.6269000000007 0
vn 0 0 -0.4426819636896358
f 249419//74127 249420//74127 249312//74127
v 4686.3557126872265 -2619.6269000000007 10
v 4703.073487312774 -2619.6269000000007 10
f 249421//74127 249422//74127 249314//74127
vn 0 0 -0.4421010908991323
f 249312//74128 249311//74128 249419//74128
f 249314//74128 249313//74128 249421//74128
v 4721.8557126872265 -2619.6269000000007 0
v 4738.4750674209645 -2619.6269000000007 0
vn 0 0 -0.4400758326735034
f 249423//74129 249424//74129 249316//74129
v 4721.8557126872265 -2619.6269000000007 10
v 4738.4750674209645 -2619.6269000000007 10
f 249425//74129 249426//74129 249318//74129
vn 0 0 -0.4394949598829999
f 249316//74130 249315//74130 249423//74130
f 249318//74130 249317//74130 249425//74130
v 4757.242132579035 -2619.6269000000007 0
v 4773.9750674209645 -2619.6269000000007 0
f 249427//74111 249428//74111 249320//74111
v 4757.242132579035 -2619.6269000000007 10
v 4773.9750674209645 -2619.6269000000007 10
f 249429//74111 249430//74111 249322//74111
f 249320//74112 249319//74112 249427//74112
f 249322//74112 249321//74112 249429//74112
v 4792.742132579035 -2619.6269000000007 0
v 4819.5201720607865 -2619.6269000000007 0
vn 0 0 -0.7090749437084438
f 249431//74131 249432//74131 249324//74131
v 4792.742132579035 -2619.6269000000007 10
v 4819.5201720607865 -2619.6269000000007 10
f 249433//74131 249434//74131 249326//74131
vn 0 0 -0.7087845073131921
f 249324//74132 249323//74132 249431//74132
f 249326//74132 249325//74132 249433//74132
v 4822.5286121772715 -2619.6269000000007 0
v 4880.880199642065 -2619.6269000000007 0
vn 0 0 -1.5451336019237982
f 249435//74133 249436//74133 249328//74133
v 4822.5286121772715 -2619.6269000000007 10
v 4880.880199642065 -2619.6269000000007 10
f 249437//74133 249438//74133 249330//74133
vn 0 0 -1.5453880430356324
f 249328//74134 249327//74134 249435//74134
f 249330//74134 249329//74134 249437//74134
v 3348.1 -2619.6094000000007 0
v 3883.5201720607865 -2619.6094000000007 0
vn 0 0 -9.369853011024809
f 249439//74135 249440//74135 249332//74135
v 3348.1 -2619.6094000000007 10
v 3883.5201720607865 -2619.6094000000007 10
f 249441//74135 249442//74135 249334//74135
f 249332//74135 249331//74135 249439//74135
f 249334//74135 249333//74135 249441//74135
v 3886.432633226496 -2619.6094000000007 0
v 3913.0201720607865 -2619.6094000000007 0
vn 0 0 -0.46528192959815146
f 249443//74136 249444//74136 249336//74136
v 3886.432633226496 -2619.6094000000007 10
v 3913.0201720607865 -2619.6094000000007 10
f 249445//74136 249446//74136 249338//74136
vn 0 0 -0.46517046371390713
f 249336//74137 249335//74137 249443//74137
f 249338//74137 249337//74137 249445//74137
v 3916.0349816563707 -2619.6094000000007 0
v 3936.224988203041 -2619.6094000000007 0
vn 0 0 -0.35332511456526033
f 249447//74138 249448//74138 249340//74138
v 3916.0349816563707 -2619.6094000000007 10
v 3936.224988203041 -2619.6094000000007 10
f 249449//74138 249450//74138 249342//74138
vn 0 0 -0.35315465746411684
f 249340//74139 249339//74139 249447//74139
f 249342//74139 249341//74139 249449//74139
v 3944.774611796959 -2619.6094000000007 0
v 3971.724988203041 -2619.6094000000007 0
f 249451//51768 249452//51768 249344//51768
v 3944.774611796959 -2619.6094000000007 10
v 3971.724988203041 -2619.6094000000007 10
f 249453//51768 249454//51768 249346//51768
f 249344//45244 249343//45244 249451//45244
f 249346//45244 249345//45244 249453//45244
v 3980.274611796959 -2619.6094000000007 0
v 4007.24129808792 -2619.6094000000007 0
f 249455//56406 249456//56406 249348//56406
v 3980.274611796959 -2619.6094000000007 10
v 4007.24129808792 -2619.6094000000007 10
f 249457//56406 249458//56406 249350//56406
vn 0 0 -0.47135316411909933
f 249348//74140 249347//74140 249455//74140
f 249350//74140 249349//74140 249457//74140
v 4015.75870191208 -2619.6094000000007 0
v 4042.74129808792 -2619.6094000000007 0
f 249459//32317 249460//32317 249352//32317
v 4015.75870191208 -2619.6094000000007 10
v 4042.74129808792 -2619.6094000000007 10
f 249461//32317 249462//32317 249354//32317
f 249352//32313 249351//32313 249459//32313
f 249354//32313 249353//32313 249461//32313
v 4051.25870191208 -2619.6094000000007 0
v 4078.456064653611 -2619.6094000000007 0
vn 0 0 -0.47595384797481227
f 249463//74141 249464//74141 249356//74141
v 4051.25870191208 -2619.6094000000007 10
v 4078.456064653611 -2619.6094000000007 10
f 249465//74141 249466//74141 249358//74141
vn 0 0 -0.47510602455539297
f 249356//74142 249355//74142 249463//74142
f 249358//74142 249357//74142 249465//74142
v 4086.757135346389 -2619.6094000000007 0
v 4113.956064653611 -2619.6094000000007 0
vn 0 0 -0.4759812628744058
f 249467//74143 249468//74143 249360//74143
v 4086.757135346389 -2619.6094000000007 10
v 4113.956064653611 -2619.6094000000007 10
f 249469//74143 249470//74143 249362//74143
vn 0 0 -0.47484946200630296
f 249360//74144 249359//74144 249467//74144
f 249362//74144 249361//74144 249469//74144
v 4122.257135346389 -2619.6094000000007 0
v 4148.995438822433 -2619.6094000000007 0
vn 0 0 -0.46792031082882746
f 249471//74145 249472//74145 249364//74145
v 4122.257135346389 -2619.6094000000007 10
v 4148.995438822433 -2619.6094000000007 10
f 249473//74145 249474//74145 249366//74145
vn 0 0 -0.46678850996071664
f 249364//74146 249363//74146 249471//74146
f 249366//74146 249365//74146 249473//74146
v 4157.218161177566 -2619.6094000000007 0
v 4184.495438822433 -2619.6094000000007 0
vn 0 0 -0.477352358783194
f 249475//74147 249476//74147 249368//74147
v 4157.218161177566 -2619.6094000000007 10
v 4184.495438822433 -2619.6094000000007 10
f 249477//74147 249478//74147 249370//74147
vn 0 0 -0.47622055791508316
f 249368//74148 249367//74148 249475//74148
f 249370//74148 249369//74148 249477//74148
v 4192.718161177566 -2619.6094000000007 0
v 4219.814141866282 -2619.6094000000007 0
vn 0 0 -0.47417966205055545
f 249479//74149 249480//74149 249372//74149
v 4192.718161177566 -2619.6094000000007 10
v 4219.814141866282 -2619.6094000000007 10
f 249481//74149 249482//74149 249374//74149
vn 0 0 -0.47333183863112815
f 249372//74150 249371//74150 249479//74150
f 249374//74150 249373//74150 249481//74150
v 4228.397458133719 -2619.6094000000007 0
v 4255.314141866282 -2619.6094000000007 0
vn 0 0 -0.4710419653178921
f 249483//74151 249484//74151 249376//74151
v 4228.397458133719 -2619.6094000000007 10
v 4255.314141866282 -2619.6094000000007 10
f 249485//74151 249486//74151 249378//74151
vn 0 0 -0.47047811934714834
f 249376//74152 249375//74152 249483//74152
f 249378//74152 249377//74152 249485//74152
v 4263.897458133719 -2619.6094000000007 0
v 4290.72498820304 -2619.6094000000007 0
vn 0 0 -0.46948177621117
f 249487//74153 249488//74153 249380//74153
v 4263.897458133719 -2619.6094000000007 10
v 4290.72498820304 -2619.6094000000007 10
f 249489//74153 249490//74153 249382//74153
vn 0 0 -0.4689179302404262
f 249380//74154 249379//74154 249487//74154
f 249382//74154 249381//74154 249489//74154
v 4299.274611796959 -2619.6094000000007 0
v 4326.22498820304 -2619.6094000000007 0
f 249491//32318 249492//32318 249384//32318
v 4299.274611796959 -2619.6094000000007 10
v 4326.22498820304 -2619.6094000000007 10
f 249493//32318 249494//32318 249386//32318
f 249384//45244 249383//45244 249491//45244
f 249386//45244 249385//45244 249493//45244
v 4334.774611796959 -2619.6094000000007 0
v 4366.0201720607865 -2619.6094000000007 0
vn 0 0 -0.5467973046147065
f 249495//74155 249496//74155 249388//74155
v 4334.774611796959 -2619.6094000000007 10
v 4366.0201720607865 -2619.6094000000007 10
f 249497//74155 249498//74155 249390//74155
vn 0 0 -0.5465153816293347
f 249388//74156 249387//74156 249495//74156
f 249390//74156 249389//74156 249497//74156
v 4368.932633226496 -2619.6094000000007 0
vn 0 0 -0.26336945130557843
f 249499//74157 2139//74157 249392//74157
v 4368.932633226496 -2619.6094000000007 10
f 249500//74157 2140//74157 249394//74157
vn 0 0 -0.26313113251786907
f 249392//74158 249391//74158 249499//74158
f 249394//74158 249393//74158 249500//74158
f 2123//29844 269//29844 249396//29844
f 2124//29844 270//29844 249398//29844
f 249396//29843 249395//29843 2123//29843
f 249398//29843 249397//29843 2124//29843
v 4454.9959443805965 -2619.6094000000007 0
f 253//41238 249501//41238 4061//41238
v 4454.9959443805965 -2619.6094000000007 10
f 254//41238 249502//41238 4062//41238
f 4061//41237 249399//41237 253//41237
f 4062//41237 249400//41237 254//41237
v 4473.7216556194035 -2619.6094000000007 0
v 4490.4959443805965 -2619.6094000000007 0
f 249503//29858 249504//29858 1419//29858
v 4473.7216556194035 -2619.6094000000007 10
v 4490.4959443805965 -2619.6094000000007 10
f 249505//29858 249506//29858 1420//29858
f 1419//29844 4045//29844 249503//29844
f 1420//29844 4046//29844 249505//29844
v 4509.2216556194035 -2619.6094000000007 0
v 4526.1587127161165 -2619.6094000000007 0
vn 0 0 -0.2963984991912458
f 249507//74159 249508//74159 249401//74159
v 4509.2216556194035 -2619.6094000000007 10
v 4526.1587127161165 -2619.6094000000007 10
f 249509//74159 249510//74159 249402//74159
vn 0 0 -0.2959285114111046
f 249401//74160 1403//74160 249507//74160
f 249402//74160 1404//74160 249509//74160
v 4544.772087283884 -2619.6094000000007 0
v 4561.6587127161165 -2619.6094000000007 0
vn 0 0 -0.2955159450628472
f 249511//74161 249512//74161 249404//74161
v 4544.772087283884 -2619.6094000000007 10
v 4561.6587127161165 -2619.6094000000007 10
f 249513//74161 249514//74161 249406//74161
vn 0 0 -0.295045957282706
f 249404//74162 249403//74162 249511//74162
f 249406//74162 249405//74162 249513//74162
v 4580.272087283884 -2619.6094000000007 0
v 4596.675180048262 -2619.6094000000007 0
vn 0 0 -0.2870541233754218
f 249515//74163 249516//74163 249408//74163
v 4580.272087283884 -2619.6094000000007 10
v 4596.675180048262 -2619.6094000000007 10
f 249517//74163 249518//74163 249410//74163
vn 0 0 -0.2865841355952806
f 249408//74164 249407//74164 249515//74164
f 249410//74164 249409//74164 249517//74164
v 4615.256019951739 -2619.6094000000007 0
v 4632.175180048262 -2619.6094000000007 0
vn 0 0 -0.29608530168790953
f 249519//74165 249520//74165 249412//74165
v 4615.256019951739 -2619.6094000000007 10
v 4632.175180048262 -2619.6094000000007 10
f 249521//74165 249522//74165 249414//74165
vn 0 0 -0.29561531390776835
f 249412//74166 249411//74166 249519//74166
f 249414//74166 249413//74166 249521//74166
v 4650.756019951739 -2619.6094000000007 0
v 4667.580736050115 -2619.6094000000007 0
vn 0 0 -0.2944325317203484
f 249523//74167 249524//74167 249416//74167
v 4650.756019951739 -2619.6094000000007 10
v 4667.580736050115 -2619.6094000000007 10
f 249525//74167 249526//74167 249418//74167
vn 0 0 -0.2940706849268128
f 249416//74168 249415//74168 249523//74168
f 249418//74168 249417//74168 249525//74168
v 4686.348463949886 -2619.6094000000007 0
v 4703.080736050115 -2619.6094000000007 0
vn 0 0 -0.29281476175279425
f 249527//74169 249528//74169 249420//74169
v 4686.348463949886 -2619.6094000000007 10
v 4703.080736050115 -2619.6094000000007 10
f 249529//74169 249530//74169 249422//74169
vn 0 0 -0.29256105594586423
f 249420//74170 249419//74170 249527//74170
f 249422//74170 249421//74170 249529//74170
v 4721.848463949886 -2619.6094000000007 0
vn 0 0 -0.29109241364615107
f 249531//74171 2381//74171 249424//74171
v 4721.848463949886 -2619.6094000000007 10
f 249532//74171 2382//74171 249426//74171
vn 0 0 -0.2908387078392052
f 249424//74172 249423//74172 249531//74172
f 249426//74172 249425//74172 249532//74172
f 2365//29844 317//29844 249428//29844
f 2366//29844 318//29844 249430//29844
f 249428//29843 249427//29843 2365//29843
f 249430//29843 249429//29843 2366//29843
v 4819.5201720607865 -2619.6094000000007 0
vn 0 0 -0.4687425438321904
f 301//74173 249533//74173 249432//74173
v 4819.5201720607865 -2619.6094000000007 10
f 302//74173 249534//74173 249434//74173
vn 0 0 -0.46861569092870947
f 249432//74174 249431//74174 301//74174
f 249434//74174 249433//74174 302//74174
v 4822.534981656371 -2619.6094000000007 0
v 4880.880218757303 -2619.6094000000007 0
vn 0 0 -1.0210416492620582
f 249535//74175 249536//74175 249436//74175
v 4822.534981656371 -2619.6094000000007 10
v 4880.880218757303 -2619.6094000000007 10
f 249537//74175 249538//74175 249438//74175
vn 0 0 -1.0211527806296448
f 249436//74176 249435//74176 249535//74176
f 249438//74176 249437//74176 249537//74176
v 3348.1 -2619.5911 0
v 3883.5201720607865 -2619.5911 0
vn 0 0 -9.79818914905288
f 249539//74177 249540//74177 249440//74177
v 3348.1 -2619.5911 10
v 3883.5201720607865 -2619.5911 10
f 249541//74177 249542//74177 249442//74177
f 249440//74177 249439//74177 249539//74177
f 249442//74177 249441//74177 249541//74177
v 3886.4259725712086 -2619.5911 0
v 3913.0201720607865 -2619.5911 0
vn 0 0 -0.4866738506761879
f 249543//74178 249544//74178 249444//74178
v 3886.4259725712086 -2619.5911 10
v 3913.0201720607865 -2619.5911 10
f 249545//74178 249546//74178 249446//74178
vn 0 0 -0.48655196068442597
f 249444//74179 249443//74179 249543//74179
f 249446//74179 249445//74179 249545//74179
v 3916.041642311658 -2619.5911 0
v 3936.2418345398005 -2619.5911 0
vn 0 0 -0.36966351778785234
f 249547//74180 249548//74180 249448//74180
v 3916.041642311658 -2619.5911 10
v 3936.2418345398005 -2619.5911 10
f 249549//74180 249550//74180 249450//74180
vn 0 0 -0.36947711981690473
f 249448//74181 249447//74181 249547//74181
f 249450//74181 249449//74181 249549//74181
v 3944.7577654601996 -2619.5911 0
v 3971.7418345398005 -2619.5911 0
vn 0 0 -0.4938084641738559
f 249551//74182 249552//74182 249452//74182
v 3944.7577654601996 -2619.5911 10
v 3971.7418345398005 -2619.5911 10
f 249553//74182 249554//74182 249454//74182
vn 0 0 -0.4931918882484368
f 249452//74183 249451//74183 249551//74183
f 249454//74183 249453//74183 249553//74183
v 3980.2577654601996 -2619.5911 0
v 4007.2581444246794 -2619.5911 0
vn 0 0 -0.4941069350671495
f 249555//74184 249556//74184 249456//74184
v 3980.2577654601996 -2619.5911 10
v 4007.2581444246794 -2619.5911 10
f 249557//74184 249558//74184 249458//74184
vn 0 0 -0.4934903591417304
f 249456//74185 249455//74185 249555//74185
f 249458//74185 249457//74185 249557//74185
v 4015.7418555753206 -2619.5911 0
v 4042.7581444246794 -2619.5911 0
vn 0 0 -0.49439808596044466
f 249559//74186 249560//74186 249460//74186
v 4015.7418555753206 -2619.5911 10
v 4042.7581444246794 -2619.5911 10
f 249561//74186 249562//74186 249462//74186
vn 0 0 -0.4937815100350256
f 249460//74187 249459//74187 249559//74187
f 249462//74187 249461//74187 249561//74187
v 4051.2418555753206 -2619.5911 0
v 4078.4898800917945 -2619.5911 0
vn 0 0 -0.4986388486687987
f 249563//74188 249564//74188 249464//74188
v 4051.2418555753206 -2619.5911 10
v 4078.4898800917945 -2619.5911 10
f 249565//74188 249566//74188 249466//74188
vn 0 0 -0.49771173818731124
f 249464//74189 249463//74189 249563//74189
f 249466//74189 249465//74189 249565//74189
v 4086.7233199082057 -2619.5911 0
v 4113.989880091794 -2619.5911 0
vn 0 0 -0.49897805137699786
f 249567//74190 249568//74190 249468//74190
v 4086.7233199082057 -2619.5911 10
v 4113.989880091794 -2619.5911 10
f 249569//74190 249570//74190 249470//74190
vn 0 0 -0.4977404063394587
f 249468//74191 249467//74191 249567//74191
f 249470//74191 249469//74191 249569//74191
v 4122.223319908207 -2619.5911 0
v 4149.029254260617 -2619.5911 0
vn 0 0 -0.4905485986661508
f 249571//74192 249572//74192 249472//74192
v 4122.223319908207 -2619.5911 10
v 4149.029254260617 -2619.5911 10
f 249573//74192 249574//74192 249474//74192
vn 0 0 -0.4893109536286116
f 249472//74193 249471//74193 249571//74193
f 249474//74193 249473//74193 249573//74193
v 4157.1843457393825 -2619.5911 0
v 4184.529254260617 -2619.5911 0
vn 0 0 -0.5004118259559746
f 249575//74194 249576//74194 249476//74194
v 4157.1843457393825 -2619.5911 10
v 4184.529254260617 -2619.5911 10
f 249577//74194 249578//74194 249478//74194
vn 0 0 -0.4991741809184187
f 249476//74195 249475//74195 249575//74195
f 249478//74195 249477//74195 249577//74195
v 4192.6843457393825 -2619.5911 0
v 4219.830988203041 -2619.5911 0
vn 0 0 -0.4967835571022096
f 249579//74196 249580//74196 249480//74196
v 4192.6843457393825 -2619.5911 10
v 4219.830988203041 -2619.5911 10
f 249581//74196 249582//74196 249482//74196
vn 0 0 -0.4958564466207305
f 249480//74197 249479//74197 249579//74197
f 249482//74197 249481//74197 249581//74197
v 4228.38061179696 -2619.5911 0
v 4255.330988203041 -2619.5911 0
vn 0 0 -0.49319188824842014
f 249583//74198 249584//74198 249484//74198
v 4228.38061179696 -2619.5911 10
v 4255.330988203041 -2619.5911 10
f 249585//74198 249586//74198 249486//74198
vn 0 0 -0.49257531232301766
f 249484//74199 249483//74199 249583//74199
f 249486//74199 249485//74199 249585//74199
v 4263.88061179696 -2619.5911 0
v 4290.7418345398 -2619.5911 0
vn 0 0 -0.4915603762110582
f 249587//74200 249588//74200 249488//74200
v 4263.88061179696 -2619.5911 10
v 4290.7418345398 -2619.5911 10
f 249589//74200 249590//74200 249490//74200
vn 0 0 -0.4909438002856391
f 249488//74201 249487//74201 249587//74201
f 249490//74201 249489//74201 249589//74201
v 4299.257765460199 -2619.5911 0
v 4326.2418345398 -2619.5911 0
f 249591//74182 249592//74182 249492//74182
v 4299.257765460199 -2619.5911 10
v 4326.2418345398 -2619.5911 10
f 249593//74182 249594//74182 249494//74182
f 249492//74198 249491//74198 249591//74198
f 249494//74198 249493//74198 249593//74198
v 4334.757765460199 -2619.5911 0
v 4366.0201720607865 -2619.5911 0
vn 0 0 -0.5721020408106294
f 249595//74202 249596//74202 249496//74202
v 4334.757765460199 -2619.5911 10
v 4366.0201720607865 -2619.5911 10
f 249597//74202 249598//74202 249498//74202
vn 0 0 -0.5717937528479116
f 249496//74203 249495//74203 249595//74203
f 249498//74203 249497//74203 249597//74203
v 4368.925972571209 -2619.5911 0
v 4383.996358242187 -2619.5911 0
vn 0 0 -0.2757880577884788
f 249599//74204 249600//74204 2139//74204
v 4368.925972571209 -2619.5911 10
v 4383.996358242187 -2619.5911 10
f 249601//74204 249602//74204 2140//74204
vn 0 0 -0.27540919766169175
f 2139//74205 249499//74205 249599//74205
f 2140//74205 249500//74205 249601//74205
v 4402.720841757812 -2619.5911 0
v 4419.496358242187 -2619.5911 0
f 249603//71257 249604//71257 269//71257
v 4402.720841757812 -2619.5911 10
v 4419.496358242187 -2619.5911 10
f 249605//71257 249606//71257 270//71257
f 269//71242 2123//71242 249603//71242
f 270//71242 2124//71242 249605//71242
v 4438.220841757812 -2619.5911 0
v 4455.009986464477 -2619.5911 0
vn 0 0 -0.30724134814264525
f 249607//74206 249608//74206 249501//74206
v 4438.220841757812 -2619.5911 10
v 4455.009986464477 -2619.5911 10
f 249609//74206 249610//74206 249502//74206
vn 0 0 -0.30672740787259495
f 249501//74207 253//74207 249607//74207
f 249502//74207 254//74207 249609//74207
v 4473.707613535523 -2619.5911 0
v 4490.509986464477 -2619.5911 0
vn 0 0 -0.30748342461054967
f 249611//74208 249612//74208 249504//74208
v 4473.707613535523 -2619.5911 10
v 4490.509986464477 -2619.5911 10
f 249613//74208 249614//74208 249506//74208
vn 0 0 -0.30696948434049937
f 249504//74209 249503//74209 249611//74209
f 249506//74209 249505//74209 249613//74209
v 4509.207613535523 -2619.5911 0
v 4526.172754799997 -2619.5911 0
vn 0 0 -0.3104620851506694
f 249615//74210 249616//74210 249508//74210
v 4509.207613535523 -2619.5911 10
v 4526.172754799997 -2619.5911 10
f 249617//74210 249618//74210 249510//74210
vn 0 0 -0.3099481448806191
f 249508//74211 249507//74211 249615//74211
f 249510//74211 249509//74211 249617//74211
v 4544.758045200003 -2619.5911 0
v 4561.672754799997 -2619.5911 0
vn 0 0 -0.309539185690651
f 249619//74212 249620//74212 249512//74212
v 4544.758045200003 -2619.5911 10
v 4561.672754799997 -2619.5911 10
f 249621//74212 249622//74212 249514//74212
vn 0 0 -0.30902524542060067
f 249512//74213 249511//74213 249619//74213
f 249514//74213 249513//74213 249621//74213
v 4580.258045200003 -2619.5911 0
v 4596.689222132141 -2619.5911 0
vn 0 0 -0.30069053786858235
f 249623//74214 249624//74214 249516//74214
v 4580.258045200003 -2619.5911 10
v 4596.689222132141 -2619.5911 10
f 249625//74214 249626//74214 249518//74214
vn 0 0 -0.3001765975985487
f 249516//74215 249515//74215 249623//74215
f 249518//74215 249517//74215 249625//74215
v 4615.2419778678595 -2619.5911 0
v 4632.189222132141 -2619.5911 0
vn 0 0 -0.31013457004713463
f 249627//74216 249628//74216 249520//74216
v 4615.2419778678595 -2619.5911 10
v 4632.189222132141 -2619.5911 10
f 249629//74216 249630//74216 249522//74216
vn 0 0 -0.30962062977711763
f 249520//74217 249519//74217 249627//74217
f 249522//74217 249521//74217 249629//74217
v 4650.7419778678595 -2619.5911 0
vn 0 0 -0.3082879907259007
f 249631//74218 4493//74218 249524//74218
v 4650.7419778678595 -2619.5911 10
f 249632//74218 4494//74218 249526//74218
vn 0 0 -0.30789230461097217
f 249524//74219 249523//74219 249631//74219
f 249526//74219 249525//74219 249632//74219
f 4477//71242 3963//71242 249528//71242
f 4478//71242 3964//71242 249530//71242
f 249528//71241 249527//71241 4477//71241
f 249530//71241 249529//71241 4478//71241
v 4738.496358242187 -2619.5911 0
f 3947//71259 249633//71259 2381//71259
v 4738.496358242187 -2619.5911 10
f 3948//71259 249634//71259 2382//71259
f 2381//71258 249531//71258 3947//71258
f 2382//71258 249532//71258 3948//71258
v 4757.220841757812 -2619.5911 0
v 4773.996358242187 -2619.5911 0
f 249635//71257 249636//71257 317//71257
v 4757.220841757812 -2619.5911 10
v 4773.996358242187 -2619.5911 10
f 249637//71257 249638//71257 318//71257
f 317//71242 2365//71242 249635//71242
f 318//71242 2366//71242 249637//71242
v 4792.720841757812 -2619.5911 0
v 4819.5201720607865 -2619.5911 0
vn 0 0 -0.49042774456147264
f 249639//74220 249640//74220 249533//74220
v 4792.720841757812 -2619.5911 10
v 4819.5201720607865 -2619.5911 10
f 249641//74220 249642//74220 249534//74220
vn 0 0 -0.49017077442644746
f 249533//74221 301//74221 249639//74221
f 249534//74221 302//74221 249641//74221
v 4822.5416423116585 -2619.5911 0
v 4880.880238746379 -2619.5911 0
vn 0 0 -1.067596314792489
f 249643//74222 249644//74222 249536//74222
v 4822.5416423116585 -2619.5911 10
v 4880.880238746379 -2619.5911 10
f 249645//74222 249646//74222 249538//74222
vn 0 0 -1.0677178389841515
f 249536//74223 249535//74223 249643//74223
f 249538//74223 249537//74223 249645//74223
v 3348.1 -2619.580179718361 0
v 3883.5201720607865 -2619.580179718361 0
vn 0 0 -5.846939074266689
f 249647//74224 249648//74224 249540//74224
v 3348.1 -2619.580179718361 10
v 3883.5201720607865 -2619.580179718361 10
f 249649//74224 249650//74224 249542//74224
f 249540//74224 249539//74224 249647//74224
f 249542//74224 249541//74224 249649//74224
v 3886.421997913742 -2619.580179718361 0
v 3913.0201720607865 -2619.580179718361 0
vn 0 0 -0.29045955277689633
f 249651//74225 249652//74225 249544//74225
v 3886.421997913742 -2619.580179718361 10
v 3913.0201720607865 -2619.580179718361 10
f 249653//74225 249654//74225 249546//74225
vn 0 0 -0.2904161483979409
f 249544//74226 249543//74226 249651//74226
f 249546//74226 249545//74226 249653//74226
v 3916.0456169691247 -2619.580179718361 0
v 3936.251887367232 -2619.580179718361 0
vn 0 0 -0.220658163627199
f 249655//74227 249656//74227 249548//74227
v 3916.0456169691247 -2619.580179718361 10
v 3936.251887367232 -2619.580179718361 10
f 249657//74227 249658//74227 249550//74227
vn 0 0 -0.22059178829933082
f 249548//74228 249547//74228 249655//74228
f 249550//74228 249549//74228 249657//74228
v 3944.747712632768 -2619.580179718361 0
v 3971.751887367232 -2619.580179718361 0
vn 0 0 -0.29489319353723764
f 249659//74229 249660//74229 249552//74229
v 3944.747712632768 -2619.580179718361 10
v 3971.751887367232 -2619.580179718361 10
f 249661//74229 249662//74229 249554//74229
vn 0 0 -0.29467363412359027
f 249552//74230 249551//74230 249659//74230
f 249554//74230 249553//74230 249661//74230
v 3980.247712632768 -2619.580179718361 0
vn 0 0 -0.29507130207361937
f 249663//74231 9409//74231 249556//74231
v 3980.247712632768 -2619.580179718361 10
f 249664//74231 9410//74231 249558//74231
vn 0 0 -0.29485174265997205
f 249556//74232 249555//74232 249663//74232
f 249558//74232 249557//74232 249664//74232
vn 0 0 -0.29524504249734657
f 9401//74233 9793//74233 249560//74233
f 9402//74233 9794//74233 249562//74233
vn 0 0 -0.2950254830836992
f 249560//74234 249559//74234 9401//74234
f 249562//74234 249561//74234 9402//74234
v 4078.5100590048382 -2619.580179718361 0
vn 0 0 -0.29788624095490407
f 9785//74235 249665//74235 249564//74235
v 4078.5100590048382 -2619.580179718361 10
f 9786//74235 249666//74235 249566//74235
vn 0 0 -0.29755610183446757
f 249564//74236 249563//74236 9785//74236
f 249566//74236 249565//74236 9786//74236
v 4086.703140995162 -2619.580179718361 0
v 4114.010059004838 -2619.580179718361 0
vn 0 0 -0.2981992353669562
f 249667//74237 249668//74237 249568//74237
v 4086.703140995162 -2619.580179718361 10
v 4114.010059004838 -2619.580179718361 10
f 249669//74237 249670//74237 249570//74237
vn 0 0 -0.29775851653972546
f 249568//74238 249567//74238 249667//74238
f 249570//74238 249569//74238 249669//74238
v 4122.203140995162 -2619.580179718361 0
v 4149.04943317366 -2619.580179718361 0
vn 0 0 -0.29316907156015237
f 249671//74239 249672//74239 249572//74239
v 4122.203140995162 -2619.580179718361 10
v 4149.04943317366 -2619.580179718361 10
f 249673//74239 249674//74239 249574//74239
vn 0 0 -0.29272835273292663
f 249572//74240 249571//74240 249671//74240
f 249574//74240 249573//74240 249673//74240
v 4157.164166826339 -2619.580179718361 0
v 4184.54943317366 -2619.580179718361 0
vn 0 0 -0.29905482128000965
f 249675//74241 249676//74241 249576//74241
v 4157.164166826339 -2619.580179718361 10
v 4184.54943317366 -2619.580179718361 10
f 249677//74241 249678//74241 249578//74241
vn 0 0 -0.29861410245279385
f 249576//74242 249575//74242 249675//74242
f 249578//74242 249577//74242 249677//74242
v 4192.664166826339 -2619.580179718361 0
v 4219.841041030472 -2619.580179718361 0
vn 0 0 -0.29677912038498283
f 249679//74243 249680//74243 249580//74243
v 4192.664166826339 -2619.580179718361 10
v 4219.841041030472 -2619.580179718361 10
f 249681//74243 249682//74243 249582//74243
vn 0 0 -0.29644898126455127
f 249580//74244 249579//74244 249679//74244
f 249582//74244 249581//74244 249681//74244
v 4228.370558969528 -2619.580179718361 0
v 4255.341041030472 -2619.580179718361 0
vn 0 0 -0.2945252600532192
f 249683//74245 249684//74245 249584//74245
v 4228.370558969528 -2619.580179718361 10
v 4255.341041030472 -2619.580179718361 10
f 249685//74245 249686//74245 249586//74245
vn 0 0 -0.29430570063957184
f 249584//74246 249583//74246 249683//74246
f 249586//74246 249585//74246 249685//74246
v 4263.870558969528 -2619.580179718361 0
v 4290.751887367232 -2619.580179718361 0
vn 0 0 -0.2935516769414551
f 249687//74247 249688//74247 249588//74247
v 4263.870558969528 -2619.580179718361 10
v 4290.751887367232 -2619.580179718361 10
f 249689//74247 249690//74247 249590//74247
vn 0 0 -0.2933321175278078
f 249588//74248 249587//74248 249687//74248
f 249590//74248 249589//74248 249689//74248
v 4299.247712632768 -2619.580179718361 0
v 4326.251887367232 -2619.580179718361 0
f 249691//74229 249692//74229 249592//74229
v 4299.247712632768 -2619.580179718361 10
v 4326.251887367232 -2619.580179718361 10
f 249693//74229 249694//74229 249594//74229
f 249592//74230 249591//74230 249691//74230
f 249594//74230 249593//74230 249693//74230
v 4334.747712632768 -2619.580179718361 0
v 4366.0201720607865 -2619.580179718361 0
vn 0 0 -0.34150406450757453
f 249695//74249 249696//74249 249596//74249
v 4334.747712632768 -2619.580179718361 10
v 4366.0201720607865 -2619.580179718361 10
f 249697//74249 249698//74249 249598//74249
vn 0 0 -0.34139428480075085
f 249596//74250 249595//74250 249695//74250
f 249598//74250 249597//74250 249697//74250
v 4368.921997913742 -2619.580179718361 0
v 4384.0047376690045 -2619.580179718361 0
vn 0 0 -0.1647077660197409
f 249699//74251 249700//74251 249600//74251
v 4368.921997913742 -2619.580179718361 10
v 4384.0047376690045 -2619.580179718361 10
f 249701//74251 249702//74251 249602//74251
vn 0 0 -0.16457285593996182
f 249600//74252 249599//74252 249699//74252
f 249602//74252 249601//74252 249701//74252
v 4402.712462330995 -2619.580179718361 0
v 4419.5047376690045 -2619.580179718361 0
vn 0 0 -0.18337637605575288
f 249703//74253 249704//74253 249604//74253
v 4402.712462330995 -2619.580179718361 10
v 4419.5047376690045 -2619.580179718361 10
f 249705//74253 249706//74253 249606//74253
vn 0 0 -0.18319336465410566
f 249604//74254 249603//74254 249703//74254
f 249606//74254 249605//74254 249705//74254
v 4438.212462330995 -2619.580179718361 0
v 4455.018365891295 -2619.580179718361 0
vn 0 0 -0.18352520008140494
f 249707//74255 249708//74255 249608//74255
v 4438.212462330995 -2619.580179718361 10
v 4455.018365891295 -2619.580179718361 10
f 249709//74255 249710//74255 249610//74255
vn 0 0 -0.1833421886797577
f 249608//74256 249607//74256 249707//74256
f 249610//74256 249609//74256 249709//74256
v 4473.699234108705 -2619.580179718361 0
v 4490.518365891295 -2619.580179718361 0
vn 0 0 -0.18366965599439244
f 249711//74257 249712//74257 249612//74257
v 4473.699234108705 -2619.580179718361 10
v 4490.518365891295 -2619.580179718361 10
f 249713//74257 249714//74257 249614//74257
vn 0 0 -0.18348664459274522
f 249612//74258 249611//74258 249711//74258
f 249614//74258 249613//74258 249713//74258
v 4509.199234108705 -2619.580179718361 0
v 4526.181134226815 -2619.580179718361 0
vn 0 0 -0.18544713206023122
f 249715//74259 249716//74259 249616//74259
v 4509.199234108705 -2619.580179718361 10
v 4526.181134226815 -2619.580179718361 10
f 249717//74259 249718//74259 249618//74259
vn 0 0 -0.185264120658584
f 249616//74260 249615//74260 249715//74260
f 249618//74260 249617//74260 249717//74260
v 4544.749665773185 -2619.580179718361 0
v 4561.681134226815 -2619.580179718361 0
vn 0 0 -0.18489640408056948
f 249719//74261 249720//74261 249620//74261
v 4544.749665773185 -2619.580179718361 10
v 4561.681134226815 -2619.580179718361 10
f 249721//74261 249722//74261 249622//74261
vn 0 0 -0.18471339267892226
f 249620//74262 249619//74262 249719//74262
f 249622//74262 249621//74262 249721//74262
v 4580.249665773185 -2619.580179718361 0
v 4596.69760155896 -2619.580179718361 0
vn 0 0 -0.1796160911657916
f 249723//74263 249724//74263 249624//74263
v 4580.249665773185 -2619.580179718361 10
v 4596.69760155896 -2619.580179718361 10
f 249725//74263 249726//74263 249626//74263
vn 0 0 -0.17943307976413445
f 249624//74264 249623//74264 249723//74264
f 249626//74264 249625//74264 249725//74264
v 4615.233598441041 -2619.580179718361 0
v 4632.19760155896 -2619.580179718361 0
vn 0 0 -0.18525169177765
f 249727//74265 249728//74265 249628//74265
v 4615.233598441041 -2619.580179718361 10
v 4632.19760155896 -2619.580179718361 10
f 249729//74265 249730//74265 249630//74265
vn 0 0 -0.1850686803759829
f 249628//74266 249627//74266 249727//74266
f 249630//74266 249629//74266 249729//74266
v 4650.733598441041 -2619.580179718361 0
v 4667.596695585125 -2619.580179718361 0
vn 0 0 -0.18414977012429026
f 249731//74267 249732//74267 4493//74267
v 4650.733598441041 -2619.580179718361 10
v 4667.596695585125 -2619.580179718361 10
f 249733//74267 249734//74267 4494//74267
vn 0 0 -0.18396675872262316
f 4493//74268 249631//74268 249731//74268
f 4494//74268 249632//74268 249733//74268
v 4686.332504414875 -2619.580179718361 0
v 4703.096695585125 -2619.580179718361 0
vn 0 0 -0.18306968903421358
f 249735//74269 249736//74269 3963//74269
v 4686.332504414875 -2619.580179718361 10
v 4703.096695585125 -2619.580179718361 10
f 249737//74269 249738//74269 3964//74269
vn 0 0 -0.18288667763254648
f 3963//74270 4477//74270 249735//74270
f 3964//74270 4478//74270 249737//74270
v 4721.832504414875 -2619.580179718361 0
v 4738.5047376690045 -2619.580179718361 0
vn 0 0 -0.18206548269120995
f 249739//74271 249740//74271 249633//74271
v 4721.832504414875 -2619.580179718361 10
v 4738.5047376690045 -2619.580179718361 10
f 249741//74271 249742//74271 249634//74271
vn 0 0 -0.1818824712895528
f 249633//74272 3947//74272 249739//74272
f 249634//74272 3948//74272 249741//74272
v 4757.212462330995 -2619.580179718361 0
v 4774.0047376690045 -2619.580179718361 0
f 249743//74253 249744//74253 249636//74253
v 4757.212462330995 -2619.580179718361 10
v 4774.0047376690045 -2619.580179718361 10
f 249745//74253 249746//74253 249638//74253
f 249636//74254 249635//74254 249743//74254
f 249638//74254 249637//74254 249745//74254
v 4792.712462330995 -2619.580179718361 0
v 4819.5201720607865 -2619.580179718361 0
vn 0 0 -0.2927477403539521
f 249747//74273 249748//74273 249640//74273
v 4792.712462330995 -2619.580179718361 10
v 4819.5201720607865 -2619.580179718361 10
f 249749//74273 249750//74273 249642//74273
vn 0 0 -0.2926562346531285
f 249640//74274 249639//74274 249747//74274
f 249642//74274 249641//74274 249749//74274
v 4822.545616969125 -2619.580179718361 0
v 4880.880250674595 -2619.580179718361 0
vn 0 0 -0.6370306293891819
f 249751//74275 249752//74275 249644//74275
v 4822.545616969125 -2619.580179718361 10
v 4880.880250674595 -2619.580179718361 10
f 249753//74275 249754//74275 249646//74275
vn 0 0 -0.6370739035086611
f 249644//74276 249643//74276 249751//74276
f 249646//74276 249645//74276 249753//74276
v 3348.1 -2619.562679718361 0
v 3883.5201720607865 -2619.562679718361 0
f 249755//74135 249756//74135 249648//74135
v 3348.1 -2619.562679718361 10
v 3883.5201720607865 -2619.562679718361 10
f 249757//74135 249758//74135 249650//74135
f 249648//74135 249647//74135 249755//74135
f 249650//74135 249649//74135 249757//74135
v 3886.4156284346423 -2619.562679718361 0
v 3913.0201720607865 -2619.562679718361 0
vn 0 0 -0.4655795134555891
f 249759//74277 249760//74277 249652//74277
v 3886.4156284346423 -2619.562679718361 10
v 3913.0201720607865 -2619.562679718361 10
f 249761//74277 249762//74277 249654//74277
vn 0 0 -0.4654680475713448
f 249652//74278 249651//74278 249759//74278
f 249654//74278 249653//74278 249761//74278
v 3916.0519864482244 -2619.562679718361 0
v 3936.267997252111 -2619.562679718361 0
vn 0 0 -0.3537801890665437
f 249763//74279 249764//74279 249656//74279
v 3916.0519864482244 -2619.562679718361 10
v 3936.267997252111 -2619.562679718361 10
f 249765//74279 249766//74279 249658//74279
vn 0 0 -0.3536097319654082
f 249656//74280 249655//74280 249763//74280
f 249658//74280 249657//74280 249765//74280
v 3944.731602747889 -2619.562679718361 0
v 3971.767997252111 -2619.562679718361 0
f 249767//32395 249768//32395 249660//32395
v 3944.731602747889 -2619.562679718361 10
v 3971.767997252111 -2619.562679718361 10
f 249769//32395 249770//32395 249662//32395
f 249660//32410 249659//32410 249767//32410
f 249662//32410 249661//32410 249769//32410
v 3980.231602747889 -2619.562679718361 0
v 4007.300534419771 -2619.562679718361 0
f 249771//56561 249772//56561 9409//56561
v 3980.231602747889 -2619.562679718361 10
v 4007.300534419771 -2619.562679718361 10
f 249773//56561 249774//56561 9410//56561
f 9409//56562 249663//56562 249771//56562
f 9410//56562 249664//56562 249773//56562
v 4015.699465580229 -2619.562679718361 0
v 4042.800534419771 -2619.562679718361 0
f 249775//32399 249776//32399 9793//32399
v 4015.699465580229 -2619.562679718361 10
v 4042.800534419771 -2619.562679718361 10
f 249777//32399 249778//32399 9794//32399
f 9793//32395 9401//32395 249775//32395
f 9794//32395 9402//32395 249777//32395
v 4051.199465580229 -2619.562679718361 0
v 4078.5423961724982 -2619.562679718361 0
vn 0 0 -0.47850128536272
f 249779//74281 249780//74281 249665//74281
v 4051.199465580229 -2619.562679718361 10
v 4078.5423961724982 -2619.562679718361 10
f 249781//74281 249782//74281 249666//74281
vn 0 0 -0.47736948449462513
f 249665//74282 9785//74282 249779//74282
f 249666//74282 9786//74282 249781//74282
v 4086.670803827502 -2619.562679718361 0
v 4114.042396172498 -2619.562679718361 0
vn 0 0 -0.47900286603544395
f 249783//74283 249784//74283 249668//74283
v 4086.670803827502 -2619.562679718361 10
v 4114.042396172498 -2619.562679718361 10
f 249785//74283 249786//74283 249670//74283
vn 0 0 -0.4778710651673411
f 249668//74284 249667//74284 249783//74284
f 249670//74284 249669//74284 249785//74284
v 4122.170803827502 -2619.562679718361 0
v 4149.08177034132 -2619.562679718361 0
vn 0 0 -0.4709419139898656
f 249787//74285 249788//74285 249672//74285
v 4122.170803827502 -2619.562679718361 10
v 4149.08177034132 -2619.562679718361 10
f 249789//74285 249790//74285 249674//74285
vn 0 0 -0.4698101131217548
f 249672//74286 249671//74286 249787//74286
f 249674//74286 249673//74286 249789//74286
v 4157.131829658679 -2619.562679718361 0
v 4184.58177034132 -2619.562679718361 0
vn 0 0 -0.4803739619442322
f 249791//74287 249792//74287 249676//74287
v 4157.131829658679 -2619.562679718361 10
v 4184.58177034132 -2619.562679718361 10
f 249793//74287 249794//74287 249678//74287
vn 0 0 -0.47924216107612133
f 249676//74288 249675//74288 249791//74288
f 249678//74288 249677//74288 249793//74288
v 4192.631829658679 -2619.562679718361 0
v 4219.857150915352 -2619.562679718361 0
vn 0 0 -0.4764431219897956
f 249795//74289 249796//74289 249680//74289
v 4192.631829658679 -2619.562679718361 10
v 4219.857150915352 -2619.562679718361 10
f 249797//74289 249798//74289 249682//74289
vn 0 0 -0.4755952985703524
f 249680//74290 249679//74290 249795//74290
f 249682//74290 249681//74290 249797//74290
v 4228.354449084649 -2619.562679718361 0
v 4255.357150915352 -2619.562679718361 0
vn 0 0 -0.47254728203533414
f 249799//74291 249800//74291 249684//74291
v 4228.354449084649 -2619.562679718361 10
v 4255.357150915352 -2619.562679718361 10
f 249801//74291 249802//74291 249686//74291
vn 0 0 -0.4719834360645585
f 249684//74292 249683//74292 249799//74292
f 249686//74292 249685//74292 249801//74292
v 4263.854449084649 -2619.562679718361 0
vn 0 0 -0.47098709292861207
f 249803//74293 8041//74293 249688//74293
v 4263.854449084649 -2619.562679718361 10
f 249804//74293 8042//74293 249690//74293
vn 0 0 -0.47042324695785237
f 249688//74294 249687//74294 249803//74294
f 249690//74294 249689//74294 249804//74294
f 8033//32414 8691//32414 249692//32414
f 8034//32414 8692//32414 249694//32414
f 249692//32410 249691//32410 8033//32410
f 249694//32410 249693//32410 8034//32410
v 4366.0201720607865 -2619.562679718361 0
vn 0 0 -0.5475499629734276
f 8683//74295 249805//74295 249696//74295
v 4366.0201720607865 -2619.562679718361 10
f 8684//74295 249806//74295 249698//74295
vn 0 0 -0.5472680399880557
f 249696//74296 249695//74296 8683//74296
f 249698//74296 249697//74296 8684//74296
v 4368.915628434643 -2619.562679718361 0
v 4384.018165891294 -2619.562679718361 0
vn 0 0 -0.264294405490304
f 249807//74297 249808//74297 249700//74297
v 4368.915628434643 -2619.562679718361 10
v 4384.018165891294 -2619.562679718361 10
f 249809//74297 249810//74297 249702//74297
vn 0 0 -0.263947945715989
f 249700//74298 249699//74298 249807//74298
f 249702//74298 249701//74298 249809//74298
v 4402.699034108705 -2619.562679718361 0
v 4419.518165891294 -2619.562679718361 0
f 249811//32420 249812//32420 249704//32420
v 4402.699034108705 -2619.562679718361 10
v 4419.518165891294 -2619.562679718361 10
f 249813//32420 249814//32420 249706//32420
f 249704//32421 249703//32421 249811//32421
f 249706//32421 249705//32421 249813//32421
v 4438.199034108705 -2619.562679718361 0
v 4455.0317941135845 -2619.562679718361 0
f 249815//45439 249816//45439 249708//45439
v 4438.199034108705 -2619.562679718361 10
v 4455.0317941135845 -2619.562679718361 10
f 249817//45439 249818//45439 249710//45439
f 249708//56577 249707//56577 249815//56577
f 249710//56577 249709//56577 249817//56577
v 4473.685805886415 -2619.562679718361 0
v 4490.5317941135845 -2619.562679718361 0
f 249819//32424 249820//32424 249712//32424
v 4473.685805886415 -2619.562679718361 10
v 4490.5317941135845 -2619.562679718361 10
f 249821//32424 249822//32424 249714//32424
f 249712//32420 249711//32420 249819//32420
f 249714//32420 249713//32420 249821//32420
v 4509.185805886415 -2619.562679718361 0
v 4526.1945624491045 -2619.562679718361 0
vn 0 0 -0.2976532398458215
f 249823//74299 249824//74299 249716//74299
v 4509.185805886415 -2619.562679718361 10
v 4526.1945624491045 -2619.562679718361 10
f 249825//74299 249826//74299 249718//74299
vn 0 0 -0.2971832520656803
f 249716//74300 249715//74300 249823//74300
f 249718//74300 249717//74300 249825//74300
v 4544.736237550896 -2619.562679718361 0
v 4561.6945624491045 -2619.562679718361 0
vn 0 0 -0.2967706857174229
f 249827//74301 249828//74301 249720//74301
v 4544.736237550896 -2619.562679718361 10
v 4561.6945624491045 -2619.562679718361 10
f 249829//74301 249830//74301 249722//74301
vn 0 0 -0.2963006979372817
f 249720//74302 249719//74302 249827//74302
f 249722//74302 249721//74302 249829//74302
v 4580.236237550896 -2619.562679718361 0
v 4596.71102978125 -2619.562679718361 0
vn 0 0 -0.2883088640299975
f 249831//74303 249832//74303 249724//74303
v 4580.236237550896 -2619.562679718361 10
v 4596.71102978125 -2619.562679718361 10
f 249833//74303 249834//74303 249726//74303
vn 0 0 -0.2878388762498563
f 249724//74304 249723//74304 249831//74304
f 249726//74304 249725//74304 249833//74304
v 4615.220170218751 -2619.562679718361 0
v 4632.21102978125 -2619.562679718361 0
vn 0 0 -0.29734004234248523
f 249835//74305 249836//74305 249728//74305
v 4615.220170218751 -2619.562679718361 10
v 4632.21102978125 -2619.562679718361 10
f 249837//74305 249838//74305 249730//74305
vn 0 0 -0.2968700545623441
f 249728//74306 249727//74306 249835//74306
f 249730//74306 249729//74306 249837//74306
v 4650.720170218751 -2619.562679718361 0
v 4667.610123807414 -2619.562679718361 0
vn 0 0 -0.2955741878003744
f 249839//74307 249840//74307 249732//74307
v 4650.720170218751 -2619.562679718361 10
v 4667.610123807414 -2619.562679718361 10
f 249841//74307 249842//74307 249734//74307
vn 0 0 -0.2951042000202492
f 249732//74308 249731//74308 249839//74308
f 249734//74308 249733//74308 249841//74308
v 4686.319076192586 -2619.562679718361 0
v 4703.110123807414 -2619.562679718361 0
vn 0 0 -0.29384333325827056
f 249843//74309 249844//74309 249736//74309
v 4686.319076192586 -2619.562679718361 10
v 4703.110123807414 -2619.562679718361 10
f 249845//74309 249846//74309 249738//74309
vn 0 0 -0.29337334547816124
f 249736//74310 249735//74310 249843//74310
f 249738//74310 249737//74310 249845//74310
v 4721.819076192586 -2619.562679718361 0
v 4738.518165891294 -2619.562679718361 0
vn 0 0 -0.2922340697261771
f 249847//74311 249848//74311 249740//74311
v 4721.819076192586 -2619.562679718361 10
v 4738.518165891294 -2619.562679718361 10
f 249849//74311 249850//74311 249742//74311
vn 0 0 -0.29176408194605186
f 249740//74312 249739//74312 249847//74312
f 249742//74312 249741//74312 249849//74312
v 4757.199034108705 -2619.562679718361 0
v 4774.018165891294 -2619.562679718361 0
f 249851//32420 249852//32420 249744//32420
v 4757.199034108705 -2619.562679718361 10
v 4774.018165891294 -2619.562679718361 10
f 249853//32420 249854//32420 249746//32420
f 249744//32421 249743//32421 249851//32421
f 249746//32421 249745//32421 249853//32421
v 4792.699034108705 -2619.562679718361 0
v 4819.5201720607865 -2619.562679718361 0
vn 0 0 -0.46936991415947826
f 249855//74313 249856//74313 249748//74313
v 4792.699034108705 -2619.562679718361 10
v 4819.5201720607865 -2619.562679718361 10
f 249857//74313 249858//74313 249750//74313
vn 0 0 -0.4691349202694077
f 249748//74314 249747//74314 249855//74314
f 249750//74314 249749//74314 249857//74314
v 4822.551986448225 -2619.562679718361 0
v 4880.880269789833 -2619.562679718361 0
vn 0 0 -1.0207449584738935
f 249859//74315 249860//74315 249752//74315
v 4822.551986448225 -2619.562679718361 10
v 4880.880269789833 -2619.562679718361 10
f 249861//74315 249862//74315 249754//74315
vn 0 0 -1.02085608984148
f 249752//74316 249751//74316 249859//74316
f 249754//74316 249753//74316 249861//74316
v 3348.1 -2619.5626797183604 0
v 3883.5201720607865 -2619.5626797183604 0
vn 0 0 -2.4348090485581753e-10
f 249863//74317 249864//74317 249756//74317
v 3348.1 -2619.5626797183604 10
v 3883.5201720607865 -2619.5626797183604 10
f 249865//74317 249866//74317 249758//74317
f 249756//74317 249755//74317 249863//74317
f 249758//74317 249757//74317 249865//74317
v 3886.4156284346423 -2619.5626797183604 0
v 3913.0201720607865 -2619.5626797183604 0
vn 0 0 -1.2098345735532474e-11
f 249867//74318 249868//74318 249760//74318
v 3886.4156284346423 -2619.5626797183604 10
v 3913.0201720607865 -2619.5626797183604 10
f 249869//74318 249870//74318 249762//74318
f 249760//74318 249759//74318 249867//74318
f 249762//74318 249761//74318 249869//74318
v 3916.0519864482244 -2619.5626797183604 0
vn 0 0 -9.193177358559545e-12
f 249871//74319 8915//74319 249764//74319
v 3916.0519864482244 -2619.5626797183604 10
f 249872//74319 8916//74319 249766//74319
f 249764//74319 249763//74319 249871//74319
f 249766//74319 249765//74319 249872//74319
f 8907//32444 9713//32444 249768//32444
f 8908//32444 9714//32444 249770//32444
f 249768//32444 249767//32444 8907//32444
f 249770//32444 249769//32444 8908//32444
v 4007.300534419772 -2619.5626797183604 0
f 9705//45391 249873//45391 249772//45391
v 4007.300534419772 -2619.5626797183604 10
f 9706//45391 249874//45391 249774//45391
vn 0 0 -1.2309524969114922e-11
f 249772//74320 249771//74320 9705//74320
f 249774//74320 249773//74320 9706//74320
v 4015.699465580228 -2619.5626797183604 0
v 4042.800534419772 -2619.5626797183604 0
f 249875//32447 249876//32447 249776//32447
v 4015.699465580228 -2619.5626797183604 10
v 4042.800534419772 -2619.5626797183604 10
f 249877//32447 249878//32447 249778//32447
f 249776//32448 249775//32448 249875//32448
f 249778//32448 249777//32448 249877//32448
v 4051.199465580228 -2619.5626797183604 0
v 4078.542396172499 -2619.5626797183604 0
vn 0 0 -1.2434125252307664e-11
f 249879//74321 249880//74321 249780//74321
v 4051.199465580228 -2619.5626797183604 10
v 4078.542396172499 -2619.5626797183604 10
f 249881//74321 249882//74321 249782//74321
vn 0 0 -1.2434125252306836e-11
f 249780//74322 249779//74322 249879//74322
f 249782//74322 249781//74322 249881//74322
v 4086.670803827501 -2619.5626797183604 0
v 4114.042396172499 -2619.5626797183604 0
vn 0 0 -1.2447159108432122e-11
f 249883//74323 249884//74323 249784//74323
v 4086.670803827501 -2619.5626797183604 10
v 4114.042396172499 -2619.5626797183604 10
f 249885//74323 249886//74323 249786//74323
vn 0 0 -1.2447159108431295e-11
f 249784//74324 249783//74324 249883//74324
f 249786//74324 249785//74324 249885//74324
v 4122.170803827501 -2619.5626797183604 0
v 4149.081770341321 -2619.5626797183604 0
vn 0 0 -1.2237690731954132e-11
f 249887//74325 249888//74325 249788//74325
v 4122.170803827501 -2619.5626797183604 10
v 4149.081770341321 -2619.5626797183604 10
f 249889//74325 249890//74325 249790//74325
vn 0 0 -1.2237690731953305e-11
f 249788//74326 249787//74326 249887//74326
f 249790//74326 249789//74326 249889//74326
v 4157.131829658678 -2619.5626797183604 0
v 4184.581770341321 -2619.5626797183604 0
vn 0 0 -1.248278780742271e-11
f 249891//74327 249892//74327 249792//74327
v 4157.131829658678 -2619.5626797183604 10
v 4184.581770341321 -2619.5626797183604 10
f 249893//74327 249894//74327 249794//74327
vn 0 0 -1.2482787807421883e-11
f 249792//74328 249791//74328 249891//74328
f 249794//74328 249793//74328 249893//74328
v 4192.631829658678 -2619.5626797183604 0
v 4219.857150915352 -2619.5626797183604 0
vn 0 0 -1.2380642718505374e-11
f 249895//74329 249896//74329 249796//74329
v 4192.631829658678 -2619.5626797183604 10
v 4219.857150915352 -2619.5626797183604 10
f 249897//74329 249898//74329 249798//74329
vn 0 0 -1.238064271850496e-11
f 249796//74330 249795//74330 249895//74330
f 249798//74330 249797//74330 249897//74330
v 4228.354449084649 -2619.5626797183604 0
v 4255.357150915352 -2619.5626797183604 0
vn 0 0 -1.2279407124289169e-11
f 249899//74331 249900//74331 249800//74331
v 4228.354449084649 -2619.5626797183604 10
v 4255.357150915352 -2619.5626797183604 10
f 249901//74331 249902//74331 249802//74331
f 249800//74331 249799//74331 249899//74331
f 249802//74331 249801//74331 249901//74331
v 4263.854449084649 -2619.5626797183604 0
v 4290.76799725211 -2619.5626797183604 0
vn 0 0 -1.2238864732108213e-11
f 249903//74332 249904//74332 8041//74332
v 4263.854449084649 -2619.5626797183604 10
v 4290.76799725211 -2619.5626797183604 10
f 249905//74332 249906//74332 8042//74332
f 8041//74332 249803//74332 249903//74332
f 8042//74332 249804//74332 249905//74332
v 4299.231602747889 -2619.5626797183604 0
v 4326.26799725211 -2619.5626797183604 0
f 249907//32463 249908//32463 8691//32463
v 4299.231602747889 -2619.5626797183604 10
v 4326.26799725211 -2619.5626797183604 10
f 249909//32463 249910//32463 8692//32463
f 8691//32463 8033//32463 249907//32463
f 8692//32463 8034//32463 249909//32463
v 4334.731602747889 -2619.5626797183604 0
v 4366.0201720607865 -2619.5626797183604 0
vn 0 0 -1.4228394008067598e-11
f 249911//74333 249912//74333 249805//74333
v 4334.731602747889 -2619.5626797183604 10
v 4366.0201720607865 -2619.5626797183604 10
f 249913//74333 249914//74333 249806//74333
f 249805//74333 8683//74333 249911//74333
f 249806//74333 8684//74333 249913//74333
v 4368.915628434643 -2619.5626797183604 0
v 4384.018165891295 -2619.5626797183604 0
vn 0 0 -6.867838900076321e-12
f 249915//74334 249916//74334 249808//74334
v 4368.915628434643 -2619.5626797183604 10
v 4384.018165891295 -2619.5626797183604 10
f 249917//74334 249918//74334 249810//74334
vn 0 0 -6.867838900075908e-12
f 249808//74335 249807//74335 249915//74335
f 249810//74335 249809//74335 249917//74335
v 4402.699034108704 -2619.5626797183604 0
v 4419.518165891295 -2619.5626797183604 0
f 249919//56303 249920//56303 249812//56303
v 4402.699034108704 -2619.5626797183604 10
v 4419.518165891295 -2619.5626797183604 10
f 249921//56303 249922//56303 249814//56303
f 249812//32466 249811//32466 249919//32466
f 249814//32466 249813//32466 249921//32466
v 4438.199034108704 -2619.5626797183604 0
v 4455.0317941135845 -2619.5626797183604 0
vn 0 0 -7.65465302032707e-12
f 249923//74336 249924//74336 249816//74336
v 4438.199034108704 -2619.5626797183604 10
v 4455.0317941135845 -2619.5626797183604 10
f 249925//74336 249926//74336 249818//74336
f 249816//45408 249815//45408 249923//45408
f 249818//45408 249817//45408 249925//45408
v 4473.685805886415 -2619.5626797183604 0
v 4490.5317941135845 -2619.5626797183604 0
f 249927//32470 249928//32470 249820//32470
v 4473.685805886415 -2619.5626797183604 10
v 4490.5317941135845 -2619.5626797183604 10
f 249929//32470 249930//32470 249822//32470
f 249820//32470 249819//32470 249927//32470
f 249822//32470 249821//32470 249929//32470
v 4509.185805886415 -2619.5626797183604 0
v 4526.1945624491045 -2619.5626797183604 0
vn 0 0 -7.734686988755623e-12
f 249931//74337 249932//74337 249824//74337
v 4509.185805886415 -2619.5626797183604 10
v 4526.1945624491045 -2619.5626797183604 10
f 249933//74337 249934//74337 249826//74337
f 249824//74337 249823//74337 249931//74337
f 249826//74337 249825//74337 249933//74337
v 4544.736237550896 -2619.5626797183604 0
v 4561.6945624491045 -2619.5626797183604 0
vn 0 0 -7.71175332293249e-12
f 249935//74338 249936//74338 249828//74338
v 4544.736237550896 -2619.5626797183604 10
v 4561.6945624491045 -2619.5626797183604 10
f 249937//74338 249938//74338 249830//74338
f 249828//74338 249827//74338 249935//74338
f 249830//74338 249829//74338 249937//74338
v 4580.236237550896 -2619.5626797183604 0
v 4596.71102978125 -2619.5626797183604 0
vn 0 0 -7.491868123158415e-12
f 249939//74339 249940//74339 249832//74339
v 4580.236237550896 -2619.5626797183604 10
v 4596.71102978125 -2619.5626797183604 10
f 249941//74339 249942//74339 249834//74339
f 249832//74339 249831//74339 249939//74339
f 249834//74339 249833//74339 249941//74339
v 4615.220170218751 -2619.5626797183604 0
v 4632.21102978125 -2619.5626797183604 0
vn 0 0 -7.726548375330081e-12
f 249943//74340 249944//74340 249836//74340
v 4615.220170218751 -2619.5626797183604 10
v 4632.21102978125 -2619.5626797183604 10
f 249945//74340 249946//74340 249838//74340
f 249836//74340 249835//74340 249943//74340
f 249838//74340 249837//74340 249945//74340
v 4650.720170218751 -2619.5626797183604 0
v 4667.610123807415 -2619.5626797183604 0
vn 0 0 -7.680661651040262e-12
f 249947//74341 249948//74341 249840//74341
v 4650.720170218751 -2619.5626797183604 10
v 4667.610123807415 -2619.5626797183604 10
f 249949//74341 249950//74341 249842//74341
vn 0 0 -7.680661651039849e-12
f 249840//74342 249839//74342 249947//74342
f 249842//74342 249841//74342 249949//74342
v 4686.319076192585 -2619.5626797183604 0
v 4703.110123807415 -2619.5626797183604 0
vn 0 0 -7.635684421452401e-12
f 249951//74343 249952//74343 249844//74343
v 4686.319076192585 -2619.5626797183604 10
v 4703.110123807415 -2619.5626797183604 10
f 249953//74343 249954//74343 249846//74343
vn 0 0 -7.635684421451574e-12
f 249844//74344 249843//74344 249951//74344
f 249846//74344 249845//74344 249953//74344
v 4721.819076192585 -2619.5626797183604 0
v 4738.518165891295 -2619.5626797183604 0
vn 0 0 -7.593866802703788e-12
f 249955//74345 249956//74345 249848//74345
v 4721.819076192585 -2619.5626797183604 10
v 4738.518165891295 -2619.5626797183604 10
f 249957//74345 249958//74345 249850//74345
vn 0 0 -7.59386680270296e-12
f 249848//74346 249847//74346 249955//74346
f 249850//74346 249849//74346 249957//74346
v 4757.199034108704 -2619.5626797183604 0
v 4774.018165891295 -2619.5626797183604 0
f 249959//56303 249960//56303 249852//56303
v 4757.199034108704 -2619.5626797183604 10
v 4774.018165891295 -2619.5626797183604 10
f 249961//56303 249962//56303 249854//56303
f 249852//32466 249851//32466 249959//32466
f 249854//32466 249853//32466 249961//32466
v 4792.699034108704 -2619.5626797183604 0
v 4819.5201720607865 -2619.5626797183604 0
vn 0 0 -1.219684143146997e-11
f 249963//74347 249964//74347 249856//74347
v 4792.699034108704 -2619.5626797183604 10
v 4819.5201720607865 -2619.5626797183604 10
f 249965//74347 249966//74347 249858//74347
vn 0 0 -1.2196841431469556e-11
f 249856//74348 249855//74348 249963//74348
f 249858//74348 249857//74348 249965//74348
v 4822.551986448225 -2619.5626797183604 0
v 4880.880269789833 -2619.5626797183604 0
vn 0 0 -2.6524632331351248e-11
f 249967//74349 249968//74349 249860//74349
v 4822.551986448225 -2619.5626797183604 10
v 4880.880269789833 -2619.5626797183604 10
f 249969//74349 249970//74349 249862//74349
f 249860//74349 249859//74349 249967//74349
f 249862//74349 249861//74349 249969//74349
v 3348.1 -2619.5443797183602 0
v 3883.5201720607865 -2619.5443797183602 0
vn 0 0 -9.798189148809398
f 249971//74350 249972//74350 249864//74350
v 3348.1 -2619.5443797183602 10
v 3883.5201720607865 -2619.5443797183602 10
f 249973//74350 249974//74350 249866//74350
f 249864//74350 249863//74350 249971//74350
f 249866//74350 249865//74350 249973//74350
v 3886.408967779355 -2619.5443797183602 0
v 3913.0201720607865 -2619.5443797183602 0
vn 0 0 -0.48698503835501916
f 249975//74351 249976//74351 249868//74351
v 3886.408967779355 -2619.5443797183602 10
v 3913.0201720607865 -2619.5443797183602 10
f 249977//74351 249978//74351 249870//74351
vn 0 0 -0.4868631483632603
f 249868//74352 249867//74352 249975//74352
f 249870//74352 249869//74352 249977//74352
v 3916.0586471035117 -2619.5443797183602 0
v 3936.301812690293 -2619.5443797183602 0
vn 0 0 -0.37044993024176504
f 249979//74353 249980//74353 8915//74353
v 3916.0586471035117 -2619.5443797183602 10
v 3936.301812690293 -2619.5443797183602 10
f 249981//74353 249982//74353 8916//74353
vn 0 0 -0.3699529977147864
f 8915//74354 249871//74354 249979//74354
f 8916//74354 249872//74354 249981//74354
v 3944.697787309707 -2619.5443797183602 0
v 3971.801812690293 -2619.5443797183602 0
vn 0 0 -0.4960036644696321
f 249983//74355 249984//74355 9713//74355
v 3944.697787309707 -2619.5443797183602 10
v 3971.801812690293 -2619.5443797183602 10
f 249985//74355 249986//74355 9714//74355
vn 0 0 -0.494766019432157
f 9713//74356 8907//74356 249983//74356
f 9714//74356 8908//74356 249985//74356
v 3980.197787309707 -2619.5443797183602 0
v 4007.3343498579543 -2619.5443797183602 0
vn 0 0 -0.49659909463783986
f 249987//74357 249988//74357 249873//74357
v 3980.197787309707 -2619.5443797183602 10
v 4007.3343498579543 -2619.5443797183602 10
f 249989//74357 249990//74357 249874//74357
vn 0 0 -0.4953614496003564
f 249873//74358 9705//74358 249987//74358
f 249874//74358 9706//74358 249989//74358
v 4015.6656501420457 -2619.5443797183602 0
v 4042.8343498579543 -2619.5443797183602 0
vn 0 0 -0.49718720480604933
f 249991//74359 249992//74359 249876//74359
v 4015.6656501420457 -2619.5443797183602 10
v 4042.8343498579543 -2619.5443797183602 10
f 249993//74359 249994//74359 249878//74359
vn 0 0 -0.4959495597685576
f 249876//74360 249875//74360 249991//74360
f 249878//74360 249877//74360 249993//74360
v 4051.1656501420457 -2619.5443797183602 0
v 4078.576211610681 -2619.5443797183602 0
vn 0 0 -0.5016132748809953
f 249995//74361 249996//74361 249880//74361
v 4051.1656501420457 -2619.5443797183602 10
v 4078.576211610681 -2619.5443797183602 10
f 249997//74361 249998//74361 249882//74361
vn 0 0 -0.5003756298435118
f 249880//74362 249879//74362 249995//74362
f 249882//74362 249881//74362 249997//74362
v 4086.636988389319 -2619.5443797183602 0
v 4114.076211610681 -2619.5443797183602 0
vn 0 0 -0.5021377849558917
f 249999//74363 250000//74363 249884//74363
v 4086.636988389319 -2619.5443797183602 10
v 4114.076211610681 -2619.5443797183602 10
f 250001//74363 250002//74363 249886//74363
vn 0 0 -0.5009001399184249
f 249884//74364 249883//74364 249999//74364
f 249886//74364 249885//74364 250001//74364
v 4122.136988389319 -2619.5443797183602 0
v 4149.115585779504 -2619.5443797183602 0
vn 0 0 -0.49370833224526234
f 250003//74365 250004//74365 249888//74365
v 4122.136988389319 -2619.5443797183602 10
v 4149.115585779504 -2619.5443797183602 10
f 250005//74365 250006//74365 249890//74365
vn 0 0 -0.4924706872077872
f 249888//74366 249887//74366 250003//74366
f 249890//74366 249889//74366 250005//74366
v 4157.098014220495 -2619.5443797183602 0
v 4184.615585779504 -2619.5443797183602 0
vn 0 0 -0.503571559534841
f 250007//74367 250008//74367 249892//74367
v 4157.098014220495 -2619.5443797183602 10
v 4184.615585779504 -2619.5443797183602 10
f 250009//74367 250010//74367 249894//74367
vn 0 0 -0.5023339144973492
f 249892//74368 249891//74368 250007//74368
f 249894//74368 249893//74368 250009//74368
v 4192.598014220495 -2619.5443797183602 0
vn 0 0 -0.4991504894835034
f 250011//74369 7243//74369 249896//74369
v 4192.598014220495 -2619.5443797183602 10
f 250012//74369 7244//74369 249898//74369
vn 0 0 -0.4982233790020639
f 249896//74370 249895//74370 250011//74370
f 249898//74370 249897//74370 250012//74370
vn 0 0 -0.4947660194321403
f 7235//74371 8387//74371 249900//74371
f 7236//74371 8388//74371 249902//74371
vn 0 0 -0.49414944350675316
f 249900//74372 249899//74372 7235//74372
f 249902//74372 249901//74372 7236//74372
v 4290.801812690293 -2619.5443797183602 0
vn 0 0 -0.49344504195087124
f 8379//74373 250013//74373 249904//74373
v 4290.801812690293 -2619.5443797183602 10
f 8380//74373 250014//74373 249906//74373
vn 0 0 -0.49251793146941514
f 249904//74374 249903//74374 8379//74374
f 249906//74374 249905//74374 8380//74374
v 4299.197787309706 -2619.5443797183602 0
v 4326.301812690293 -2619.5443797183602 0
vn 0 0 -0.4960036644696654
f 250015//74375 250016//74375 249908//74375
v 4299.197787309706 -2619.5443797183602 10
v 4326.301812690293 -2619.5443797183602 10
f 250017//74375 250018//74375 249910//74375
f 249908//74371 249907//74371 250015//74371
f 249910//74371 249909//74371 250017//74371
v 4334.697787309706 -2619.5443797183602 0
v 4366.0201720607865 -2619.5443797183602 0
vn 0 0 -0.5731996409504532
f 250019//74376 250020//74376 249912//74376
v 4334.697787309706 -2619.5443797183602 10
v 4366.0201720607865 -2619.5443797183602 10
f 250021//74376 250022//74376 249914//74376
vn 0 0 -0.5725808184316906
f 249912//74377 249911//74377 250019//74377
f 249914//74377 249913//74377 250021//74377
v 4368.908967779355 -2619.5443797183602 0
v 4384.032207975175 -2619.5443797183602 0
vn 0 0 -0.2767552955862379
f 250023//74378 250024//74378 249916//74378
v 4368.908967779355 -2619.5443797183602 10
v 4384.032207975175 -2619.5443797183602 10
f 250025//74378 250026//74378 249918//74378
vn 0 0 -0.2763764354594769
f 249916//74379 249915//74379 250023//74379
f 249918//74379 249917//74379 250025//74379
v 4402.684992024824 -2619.5443797183602 0
v 4419.532207975175 -2619.5443797183602 0
vn 0 0 -0.3083040518944719
f 250027//74380 250028//74380 249920//74380
v 4402.684992024824 -2619.5443797183602 10
v 4419.532207975175 -2619.5443797183602 10
f 250029//74380 250030//74380 249922//74380
vn 0 0 -0.3077901116244677
f 249920//74381 249919//74381 250027//74381
f 249922//74381 249921//74381 250029//74381
v 4438.184992024824 -2619.5443797183602 0
v 4455.045836197465 -2619.5443797183602 0
vn 0 0 -0.3085534483623852
f 250031//74382 250032//74382 249924//74382
v 4438.184992024824 -2619.5443797183602 10
v 4455.045836197465 -2619.5443797183602 10
f 250033//74382 250034//74382 249926//74382
vn 0 0 -0.3080395080923643
f 249924//74383 249923//74383 250031//74383
f 249926//74383 249925//74383 250033//74383
v 4473.671763802535 -2619.5443797183602 0
v 4490.545836197465 -2619.5443797183602 0
vn 0 0 -0.30879552483028355
f 250035//74384 250036//74384 249928//74384
v 4473.671763802535 -2619.5443797183602 10
v 4490.545836197465 -2619.5443797183602 10
f 250037//74384 250038//74384 249930//74384
vn 0 0 -0.30828158456024607
f 249928//74385 249927//74385 250035//74385
f 249930//74385 249929//74385 250037//74385
v 4509.171763802535 -2619.5443797183602 0
v 4526.208604532985 -2619.5443797183602 0
vn 0 0 -0.3117741853703293
f 250039//74386 250040//74386 249932//74386
v 4509.171763802535 -2619.5443797183602 10
v 4526.208604532985 -2619.5443797183602 10
f 250041//74386 250042//74386 249934//74386
vn 0 0 -0.31126024510029177
f 249932//74387 249931//74387 250039//74387
f 249934//74387 249933//74387 250041//74387
v 4544.722195467015 -2619.5443797183602 0
v 4561.708604532985 -2619.5443797183602 0
vn 0 0 -0.3108512859103338
f 250043//74388 250044//74388 249936//74388
v 4544.722195467015 -2619.5443797183602 10
v 4561.708604532985 -2619.5443797183602 10
f 250045//74388 250046//74388 249938//74388
vn 0 0 -0.3103373456402963
f 249936//74389 249935//74389 250043//74389
f 249938//74389 249937//74389 250045//74389
v 4580.222195467015 -2619.5443797183602 0
v 4596.72507186513 -2619.5443797183602 0
vn 0 0 -0.30200263808850175
f 250047//74390 250048//74390 249940//74390
v 4580.222195467015 -2619.5443797183602 10
v 4596.72507186513 -2619.5443797183602 10
f 250049//74390 250050//74390 249942//74390
vn 0 0 -0.3014886978184642
f 249940//74391 249939//74391 250047//74391
f 249942//74391 249941//74391 250049//74391
v 4615.206128134871 -2619.5443797183602 0
v 4632.22507186513 -2619.5443797183602 0
vn 0 0 -0.311446670266836
f 250051//74392 250052//74392 249944//74392
v 4615.206128134871 -2619.5443797183602 10
v 4632.22507186513 -2619.5443797183602 10
f 250053//74392 250054//74392 249946//74392
vn 0 0 -0.31093272999679844
f 249944//74393 249943//74393 250051//74393
f 249946//74393 249945//74393 250053//74393
v 4650.706128134871 -2619.5443797183602 0
v 4667.624165891295 -2619.5443797183602 0
vn 0 0 -0.3096000909456313
f 250055//74394 250056//74394 249948//74394
v 4650.706128134871 -2619.5443797183602 10
v 4667.624165891295 -2619.5443797183602 10
f 250057//74394 250058//74394 249950//74394
vn 0 0 -0.3090861506756104
f 249948//74395 249947//74395 250055//74395
f 249950//74395 249949//74395 250057//74395
v 4686.3050341087055 -2619.5443797183602 0
v 4703.124165891295 -2619.5443797183602 0
vn 0 0 -0.30779011162443437
f 250059//74396 250060//74396 249952//74396
v 4686.3050341087055 -2619.5443797183602 10
v 4703.124165891295 -2619.5443797183602 10
f 250061//74396 250062//74396 249954//74396
vn 0 0 -0.30727617135443014
f 249952//74397 249951//74397 250059//74397
f 249954//74397 249953//74397 250061//74397
v 4721.8050341087055 -2619.5443797183602 0
v 4738.532207975175 -2619.5443797183602 0
vn 0 0 -0.30610728175942153
f 250063//74398 250064//74398 249956//74398
v 4721.8050341087055 -2619.5443797183602 10
v 4738.532207975175 -2619.5443797183602 10
f 250065//74398 250066//74398 249958//74398
vn 0 0 -0.3055933414894173
f 249956//74399 249955//74399 250063//74399
f 249958//74399 249957//74399 250065//74399
v 4757.184992024824 -2619.5443797183602 0
v 4774.032207975175 -2619.5443797183602 0
f 250067//74380 250068//74380 249960//74380
v 4757.184992024824 -2619.5443797183602 10
v 4774.032207975175 -2619.5443797183602 10
f 250069//74380 250070//74380 249962//74380
f 249960//74381 249959//74381 250067//74381
f 249962//74381 249961//74381 250069//74381
v 4792.684992024824 -2619.5443797183602 0
v 4819.5201720607865 -2619.5443797183602 0
vn 0 0 -0.4910837946629731
f 250071//74400 250072//74400 249964//74400
v 4792.684992024824 -2619.5443797183602 10
v 4819.5201720607865 -2619.5443797183602 10
f 250073//74400 250074//74400 249966//74400
vn 0 0 -0.49082682452797094
f 249964//74401 249963//74401 250071//74401
f 249966//74401 249965//74401 250073//74401
v 4822.558647103512 -2619.5443797183602 0
v 4880.88028977891 -2619.5443797183602 0
vn 0 0 -1.0672860609703483
f 250075//74402 250076//74402 249968//74402
v 4822.558647103512 -2619.5443797183602 10
v 4880.88028977891 -2619.5443797183602 10
f 250077//74402 250078//74402 249970//74402
vn 0 0 -1.0674075851619913
f 249968//74403 249967//74403 250075//74403
f 249970//74403 249969//74403 250077//74403
v 3348.1 -2619.5 0
v 3883.5201720607865 -2619.5 0
vn 0 0 -23.761796440445096
f 250079//74404 250080//74404 249972//74404
v 3348.1 -2619.5 10
v 3883.5201720607865 -2619.5 10
f 250081//74404 250082//74404 249974//74404
f 249972//74404 249971//74404 250079//74404
f 249974//74404 249973//74404 250081//74404
v 3886.392814882867 -2619.5 0
v 3913.0201720607865 -2619.5 0
vn 0 0 -1.1817146122334017
f 250083//74405 250084//74405 249976//74405
v 3886.392814882867 -2619.5 10
v 3913.0201720607865 -2619.5 10
f 250085//74405 250086//74405 249978//74405
vn 0 0 -1.1809977512365548
f 249976//74406 249975//74406 250083//74406
f 249978//74406 249977//74406 250085//74406
v 3936.383819227055 -2619.5 0
vn 0 0 -0.9013085534692609
f 16349//74407 250087//74407 249980//74407
v 3936.383819227055 -2619.5 10
f 16350//74407 250088//74407 249982//74407
vn 0 0 -0.8983859874609104
f 249980//74408 249979//74408 16349//74408
f 249982//74408 249981//74408 16350//74408
v 3944.615780772945 -2619.5 0
v 3971.883819227055 -2619.5 0
vn 0 0 -1.2101478668293977
f 250089//74409 250090//74409 249984//74409
v 3944.615780772945 -2619.5 10
v 3971.883819227055 -2619.5 10
f 250091//74409 250092//74409 249986//74409
vn 0 0 -1.202869012819003
f 249984//74410 249983//74410 250089//74410
f 249986//74410 249985//74410 250091//74410
v 3980.115780772945 -2619.5 0
v 4007.416356394716 -2619.5 0
vn 0 0 -1.2115918571664257
f 250093//74411 250094//74411 249988//74411
v 3980.115780772945 -2619.5 10
v 4007.416356394716 -2619.5 10
f 250095//74411 250096//74411 249990//74411
vn 0 0 -1.2043130031560514
f 249988//74412 249987//74412 250093//74412
f 249990//74412 249989//74412 250095//74412
v 4015.583643605284 -2619.5 0
v 4042.916356394716 -2619.5 0
vn 0 0 -1.2130180956161143
f 250097//74413 250098//74413 249992//74413
v 4015.583643605284 -2619.5 10
v 4042.916356394716 -2619.5 10
f 250099//74413 250100//74413 249994//74413
vn 0 0 -1.20573924160576
f 249992//74414 249991//74414 250097//74414
f 249994//74414 249993//74414 250099//74414
v 4051.083643605284 -2619.5 0
v 4078.658218147443 -2619.5 0
vn 0 0 -1.223751852084266
f 250101//74415 250102//74415 249996//74415
v 4051.083643605284 -2619.5 10
v 4078.658218147443 -2619.5 10
f 250103//74415 250104//74415 249998//74415
vn 0 0 -1.2164729980738918
f 249996//74416 249995//74416 250101//74416
f 249998//74416 249997//74416 250103//74416
v 4086.554981852557 -2619.5 0
v 4114.158218147443 -2619.5 0
vn 0 0 -1.22502385259801
f 250105//74417 250106//74417 250000//74417
v 4086.554981852557 -2619.5 10
v 4114.158218147443 -2619.5 10
f 250107//74417 250108//74417 250002//74417
vn 0 0 -1.2177449985875952
f 250000//74418 249999//74418 250105//74418
f 250002//74418 250001//74418 250107//74418
v 4122.054981852557 -2619.5 0
v 4149.197592316265 -2619.5 0
vn 0 0 -1.20458140794089
f 250109//74419 250110//74419 250004//74419
v 4122.054981852557 -2619.5 10
v 4149.197592316265 -2619.5 10
f 250111//74419 250112//74419 250006//74419
vn 0 0 -1.1973025539304956
f 250004//74420 250003//74420 250109//74420
f 250006//74420 250005//74420 250111//74420
v 4157.016007683734 -2619.5 0
v 4184.697592316265 -2619.5 0
vn 0 0 -1.2285009297567038
f 250113//74421 250114//74421 250008//74421
v 4157.016007683734 -2619.5 10
v 4184.697592316265 -2619.5 10
f 250115//74421 250116//74421 250010//74421
vn 0 0 -1.2212220757463494
f 250008//74422 250007//74422 250113//74422
f 250010//74422 250009//74422 250115//74422
v 4192.516007683734 -2619.5 0
v 4219.956003788872 -2619.5 0
vn 0 0 -1.2177792989519343
f 250117//74423 250118//74423 7243//74423
v 4192.516007683734 -2619.5 10
v 4219.956003788872 -2619.5 10
f 250119//74423 250120//74423 7244//74423
vn 0 0 -1.2105004449415802
f 7243//74424 250011//74424 250117//74424
f 7244//74424 250012//74424 250119//74424
v 4228.255596211128 -2619.5 0
v 4255.456003788872 -2619.5 0
vn 0 0 -1.2071464275838228
f 250121//74425 250122//74425 8387//74425
v 4228.255596211128 -2619.5 10
v 4255.456003788872 -2619.5 10
f 250123//74425 250124//74425 8388//74425
vn 0 0 -1.1998675735734685
f 8387//74426 7235//74426 250121//74426
f 8388//74426 7236//74426 250123//74426
v 4263.755596211128 -2619.5 0
v 4290.883819227055 -2619.5 0
vn 0 0 -1.2039428970604156
f 250125//74427 250126//74427 250013//74427
v 4263.755596211128 -2619.5 10
v 4290.883819227055 -2619.5 10
f 250127//74427 250128//74427 250014//74427
vn 0 0 -1.1966640430500615
f 250013//74428 8379//74428 250125//74428
f 250014//74428 8380//74428 250127//74428
v 4299.115780772944 -2619.5 0
v 4326.383819227055 -2619.5 0
vn 0 0 -1.210147866829438
f 250129//74429 250130//74429 250016//74429
v 4299.115780772944 -2619.5 10
v 4326.383819227055 -2619.5 10
f 250131//74429 250132//74429 250018//74429
vn 0 0 -1.2028690128190838
f 250016//74430 250015//74430 250129//74430
f 250018//74430 250017//74430 250131//74430
v 4334.615780772944 -2619.5 0
v 4366.0201720607865 -2619.5 0
vn 0 0 -1.393718040628993
f 250133//74431 250134//74431 250020//74431
v 4334.615780772944 -2619.5 10
v 4366.0201720607865 -2619.5 10
f 250135//74431 250136//74431 250022//74431
vn 0 0 -1.3900786136238161
f 250020//74432 250019//74432 250133//74432
f 250022//74432 250021//74432 250135//74432
v 4368.892814882867 -2619.5 0
v 4384.066261730792 -2619.5 0
vn 0 0 -0.6733932976648481
f 250137//74433 250138//74433 250024//74433
v 4368.892814882867 -2619.5 10
v 4384.066261730792 -2619.5 10
f 250139//74433 250140//74433 250026//74433
vn 0 0 -0.6711651405846242
f 250024//74434 250023//74434 250137//74434
f 250026//74434 250025//74434 250139//74434
v 4402.6509382692075 -2619.5 0
v 4419.566261730792 -2619.5 0
vn 0 0 -0.7506972911973447
f 250141//74435 250142//74435 250028//74435
v 4402.6509382692075 -2619.5 10
v 4419.566261730792 -2619.5 10
f 250143//74435 250144//74435 250030//74435
vn 0 0 -0.7476746990305904
f 250028//74436 250027//74436 250141//74436
f 250030//74436 250029//74436 250143//74436
v 4438.1509382692075 -2619.5 0
v 4455.079889953082 -2619.5 0
vn 0 0 -0.7513021078643348
f 250145//74437 250146//74437 250032//74437
v 4438.1509382692075 -2619.5 10
v 4455.079889953082 -2619.5 10
f 250147//74437 250148//74437 250034//74437
vn 0 0 -0.7482795156975804
f 250032//74438 250031//74438 250145//74438
f 250034//74438 250033//74438 250147//74438
v 4473.637710046918 -2619.5 0
v 4490.579889953082 -2619.5 0
vn 0 0 -0.7518891726439448
f 250149//74439 250150//74439 250036//74439
v 4473.637710046918 -2619.5 10
v 4490.579889953082 -2619.5 10
f 250151//74439 250152//74439 250038//74439
vn 0 0 -0.7488665804771905
f 250036//74440 250035//74440 250149//74440
f 250038//74440 250037//74440 250151//74440
v 4509.137710046918 -2619.5 0
v 4526.242658288602 -2619.5 0
vn 0 0 -0.7591127855322869
f 250153//74441 250154//74441 250040//74441
v 4509.137710046918 -2619.5 10
v 4526.242658288602 -2619.5 10
f 250155//74441 250156//74441 250042//74441
vn 0 0 -0.7560901933655326
f 250040//74442 250039//74442 250153//74442
f 250042//74442 250041//74442 250155//74442
v 4544.688141711398 -2619.5 0
v 4561.742658288602 -2619.5 0
vn 0 0 -0.756874642466221
f 250157//74443 250158//74443 250044//74443
v 4544.688141711398 -2619.5 10
v 4561.742658288602 -2619.5 10
f 250159//74443 250160//74443 250046//74443
vn 0 0 -0.7538520502994667
f 250044//74444 250043//74444 250157//74444
f 250046//74444 250045//74444 250159//74444
v 4580.188141711398 -2619.5 0
v 4596.759125620747 -2619.5 0
vn 0 0 -0.7354155988488491
f 250161//74445 250162//74445 250048//74445
v 4580.188141711398 -2619.5 10
v 4596.759125620747 -2619.5 10
f 250163//74445 250164//74445 250050//74445
vn 0 0 -0.7323930066820947
f 250048//74446 250047//74446 250161//74446
f 250050//74446 250049//74446 250163//74446
v 4615.172074379254 -2619.5 0
v 4632.259125620747 -2619.5 0
vn 0 0 -0.75831852170433
f 250165//74447 250166//74447 250052//74447
v 4615.172074379254 -2619.5 10
v 4632.259125620747 -2619.5 10
f 250167//74447 250168//74447 250054//74447
vn 0 0 -0.7552959295375756
f 250052//74448 250051//74448 250165//74448
f 250054//74448 250053//74448 250167//74448
v 4650.672074379254 -2619.5 0
v 4667.658219646912 -2619.5 0
vn 0 0 -0.7538403430046533
f 250169//74449 250170//74449 250056//74449
v 4650.672074379254 -2619.5 10
v 4667.658219646912 -2619.5 10
f 250171//74449 250172//74449 250058//74449
vn 0 0 -0.7508177508378989
f 250056//74450 250055//74450 250169//74450
f 250058//74450 250057//74450 250171//74450
v 4686.270980353089 -2619.5 0
v 4703.158219646912 -2619.5 0
vn 0 0 -0.7494509237417151
f 250173//74451 250174//74451 250060//74451
v 4686.270980353089 -2619.5 10
v 4703.158219646912 -2619.5 10
f 250175//74451 250176//74451 250062//74451
vn 0 0 -0.7464283315749607
f 250060//74452 250059//74452 250173//74452
f 250062//74452 250061//74452 250175//74452
v 4721.770980353089 -2619.5 0
v 4738.566261730792 -2619.5 0
vn 0 0 -0.7453698573233152
f 250177//74453 250178//74453 250064//74453
v 4721.770980353089 -2619.5 10
v 4738.566261730792 -2619.5 10
f 250179//74453 250180//74453 250066//74453
vn 0 0 -0.7423472651565608
f 250064//74454 250063//74454 250177//74454
f 250066//74454 250065//74454 250179//74454
v 4757.1509382692075 -2619.5 0
v 4774.066261730792 -2619.5 0
f 250181//74435 250182//74435 250068//74435
v 4757.1509382692075 -2619.5 10
v 4774.066261730792 -2619.5 10
f 250183//74435 250184//74435 250070//74435
f 250068//74436 250067//74436 250181//74436
f 250070//74436 250069//74436 250183//74436
v 4792.6509382692075 -2619.5 0
v 4819.5201720607865 -2619.5 0
vn 0 0 -1.192449028225529
f 250185//74455 250186//74455 250072//74455
v 4792.6509382692075 -2619.5 10
v 4819.5201720607865 -2619.5 10
f 250187//74455 250188//74455 250074//74455
vn 0 0 -1.1909377321421517
f 250072//74456 250071//74456 250185//74456
f 250074//74456 250073//74456 250187//74456
v 4880.880338254845 -2619.5 0
vn 0 0 -2.587583366591782
f 12623//74457 250189//74457 250076//74457
v 4880.880338254845 -2619.5 10
f 12624//74457 250190//74457 250078//74457
vn 0 0 -2.588298076240294
f 250076//74458 250075//74458 12623//74458
f 250078//74458 250077//74458 12624//74458
v 3348.1 -2619.4613866782906 0
f 250191//73868 16931//73868 250080//73868
v 3348.1 -2619.4613866782906 10
f 250192//73868 16932//73868 250082//73868
f 250080//73868 250079//73868 250191//73868
f 250082//73868 250081//73868 250192//73868
v 3886.3787607831187 -2619.4613866782906 0
v 3913.0201720607865 -2619.4613866782906 0
f 250193//39176 250194//39176 250084//39176
v 3886.3787607831187 -2619.4613866782906 10
v 3913.0201720607865 -2619.4613866782906 10
f 250195//39176 250196//39176 250086//39176
f 250084//39177 250083//39177 250193//39177
f 250086//39177 250085//39177 250195//39177
v 3916.0607459002517 -2619.4613866782906 0
v 3936.4551703960856 -2619.4613866782906 0
vn 0 0 -0.7874964741349443
f 250197//74459 250198//74459 250087//74459
v 3916.0607459002517 -2619.4613866782906 10
v 3936.4551703960856 -2619.4613866782906 10
f 250199//74459 250200//74459 250088//74459
vn 0 0 -0.7841986930159183
f 250087//74460 16349//74460 250197//74460
f 250088//74460 16350//74460 250199//74460
v 3944.5444296039145 -2619.4613866782906 0
v 3971.9551703960856 -2619.4613866782906 0
vn 0 0 -1.0584197525000587
f 250201//74461 250202//74461 250090//74461
v 3944.5444296039145 -2619.4613866782906 10
v 3971.9551703960856 -2619.4613866782906 10
f 250203//74461 250204//74461 250092//74461
vn 0 0 -1.0529095412118272
f 250090//74462 250089//74462 250201//74462
f 250092//74462 250091//74462 250203//74462
v 3980.0444296039145 -2619.4613866782906 0
v 4007.4877075637464 -2619.4613866782906 0
vn 0 0 -1.0596761206224585
f 250205//74463 250206//74463 250094//74463
v 3980.0444296039145 -2619.4613866782906 10
v 4007.4877075637464 -2619.4613866782906 10
f 250207//74463 250208//74463 250096//74463
vn 0 0 -1.054165909334227
f 250094//74464 250093//74464 250205//74464
f 250096//74464 250095//74464 250207//74464
v 4015.5122924362536 -2619.4613866782906 0
v 4042.9877075637464 -2619.4613866782906 0
vn 0 0 -1.0609170434161785
f 250209//74465 250210//74465 250098//74465
v 4015.5122924362536 -2619.4613866782906 10
v 4042.9877075637464 -2619.4613866782906 10
f 250211//74465 250212//74465 250100//74465
vn 0 0 -1.055406832127947
f 250098//74466 250097//74466 250209//74466
f 250100//74466 250099//74466 250211//74466
v 4051.0122924362536 -2619.4613866782906 0
v 4078.7295693164738 -2619.4613866782906 0
vn 0 0 -1.0702561290834298
f 250213//74467 250214//74467 250102//74467
v 4051.0122924362536 -2619.4613866782906 10
v 4078.7295693164738 -2619.4613866782906 10
f 250215//74467 250216//74467 250104//74467
vn 0 0 -1.0647459177951983
f 250102//74468 250101//74468 250213//74468
f 250104//74468 250103//74468 250215//74468
v 4086.4836306835264 -2619.4613866782906 0
v 4114.229569316473 -2619.4613866782906 0
vn 0 0 -1.071362854562222
f 250217//74469 250218//74469 250106//74469
v 4086.4836306835264 -2619.4613866782906 10
v 4114.229569316473 -2619.4613866782906 10
f 250219//74469 250220//74469 250108//74469
vn 0 0 -1.065852643274008
f 250106//74470 250105//74470 250217//74470
f 250108//74470 250107//74470 250219//74470
v 4121.983630683527 -2619.4613866782906 0
v 4149.2689434852955 -2619.4613866782906 0
vn 0 0 -1.0535765611552925
f 250221//74471 250222//74471 250110//74471
v 4121.983630683527 -2619.4613866782906 10
v 4149.2689434852955 -2619.4613866782906 10
f 250223//74471 250224//74471 250112//74471
vn 0 0 -1.0480663498670961
f 250110//74472 250109//74472 250221//74472
f 250112//74472 250111//74472 250223//74472
v 4156.944656514704 -2619.4613866782906 0
v 4184.7689434852955 -2619.4613866782906 0
vn 0 0 -1.0743881441290988
f 250225//74473 250226//74473 250114//74473
v 4156.944656514704 -2619.4613866782906 10
v 4184.7689434852955 -2619.4613866782906 10
f 250227//74473 250228//74473 250116//74473
vn 0 0 -1.0688779328409024
f 250114//74474 250113//74474 250225//74474
f 250116//74474 250115//74474 250227//74474
v 4192.444656514704 -2619.4613866782906 0
v 4220.027354957903 -2619.4613866782906 0
vn 0 0 -1.0650596085996127
f 250229//74475 250230//74475 250118//74475
v 4192.444656514704 -2619.4613866782906 10
v 4220.027354957903 -2619.4613866782906 10
f 250231//74475 250232//74475 250120//74475
vn 0 0 -1.0595493973113812
f 250118//74476 250117//74476 250229//74476
f 250120//74476 250119//74476 250231//74476
v 4228.184245042097 -2619.4613866782906 0
v 4255.527354957903 -2619.4613866782906 0
vn 0 0 -1.0558082997134908
f 250233//74477 250234//74477 250122//74477
v 4228.184245042097 -2619.4613866782906 10
v 4255.527354957903 -2619.4613866782906 10
f 250235//74477 250236//74477 250124//74477
vn 0 0 -1.0502980884252242
f 250122//74478 250121//74478 250233//74478
f 250124//74478 250123//74478 250235//74478
v 4263.684245042097 -2619.4613866782906 0
v 4290.955170396085 -2619.4613866782906 0
vn 0 0 -1.0530210140055563
f 250237//74479 250238//74479 250126//74479
v 4263.684245042097 -2619.4613866782906 10
v 4290.955170396085 -2619.4613866782906 10
f 250239//74479 250240//74479 250128//74479
vn 0 0 -1.0475108027173248
f 250126//74480 250125//74480 250237//74480
f 250128//74480 250127//74480 250239//74480
v 4299.044429603914 -2619.4613866782906 0
v 4326.455170396085 -2619.4613866782906 0
f 250241//74461 250242//74461 250130//74461
v 4299.044429603914 -2619.4613866782906 10
v 4326.455170396085 -2619.4613866782906 10
f 250243//74461 250244//74461 250132//74461
vn 0 0 -1.0529095412118623
f 250130//74481 250129//74481 250241//74481
f 250132//74481 250131//74481 250243//74481
v 4334.544429603914 -2619.4613866782906 0
vn 0 0 -1.2153829695282703
f 250245//74482 12001//74482 250134//74482
v 4334.544429603914 -2619.4613866782906 10
f 250246//74482 12002//74482 250136//74482
vn 0 0 -1.212627863884172
f 250134//74483 250133//74483 250245//74483
f 250136//74483 250135//74483 250246//74483
v 4368.878760783118 -2619.4613866782906 0
v 4384.095890774634 -2619.4613866782906 0
vn 0 0 -0.5875839358556115
f 250247//74484 250248//74484 250138//74484
v 4368.878760783118 -2619.4613866782906 10
v 4384.095890774634 -2619.4613866782906 10
f 250249//74484 250250//74484 250140//74484
vn 0 0 -0.5858971845788248
f 250138//74485 250137//74485 250247//74485
f 250140//74485 250139//74485 250249//74485
v 4402.621309225365 -2619.4613866782906 0
v 4419.595890774634 -2619.4613866782906 0
vn 0 0 -0.6554449782437678
f 250251//74486 250252//74486 250142//74486
v 4402.621309225365 -2619.4613866782906 10
v 4419.595890774634 -2619.4613866782906 10
f 250253//74486 250254//74486 250144//74486
vn 0 0 -0.6531568266400851
f 250142//74487 250141//74487 250251//74487
f 250144//74487 250143//74487 250253//74487
v 4438.121309225365 -2619.4613866782906 0
v 4455.109518996925 -2619.4613866782906 0
vn 0 0 -0.6559712091753863
f 250255//74488 250256//74488 250146//74488
v 4438.121309225365 -2619.4613866782906 10
v 4455.109518996925 -2619.4613866782906 10
f 250257//74488 250258//74488 250148//74488
vn 0 0 -0.6536830575717036
f 250146//74489 250145//74489 250255//74489
f 250148//74489 250147//74489 250257//74489
v 4473.608081003075 -2619.4613866782906 0
v 4490.609518996925 -2619.4613866782906 0
vn 0 0 -0.6564819947782898
f 250259//74490 250260//74490 250150//74490
v 4473.608081003075 -2619.4613866782906 10
v 4490.609518996925 -2619.4613866782906 10
f 250261//74490 250262//74490 250152//74490
vn 0 0 -0.6541938431746072
f 250150//74491 250149//74491 250259//74491
f 250152//74491 250151//74491 250261//74491
v 4509.108081003075 -2619.4613866782906 0
v 4526.272287332445 -2619.4613866782906 0
vn 0 0 -0.6627670208818217
f 250263//74492 250264//74492 250154//74492
v 4509.108081003075 -2619.4613866782906 10
v 4526.272287332445 -2619.4613866782906 10
f 250265//74492 250266//74492 250156//74492
vn 0 0 -0.660478869278139
f 250154//74493 250153//74493 250263//74493
f 250156//74493 250155//74493 250265//74493
v 4544.658512667555 -2619.4613866782906 0
v 4561.772287332445 -2619.4613866782906 0
vn 0 0 -0.6608196867969118
f 250267//74494 250268//74494 250158//74494
v 4544.658512667555 -2619.4613866782906 10
v 4561.772287332445 -2619.4613866782906 10
f 250269//74494 250270//74494 250160//74494
vn 0 0 -0.6585315351932292
f 250158//74495 250157//74495 250267//74495
f 250160//74495 250159//74495 250269//74495
v 4580.158512667555 -2619.4613866782906 0
v 4596.78875466459 -2619.4613866782906 0
vn 0 0 -0.6421488843360444
f 250271//74496 250272//74496 250162//74496
v 4580.158512667555 -2619.4613866782906 10
v 4596.78875466459 -2619.4613866782906 10
f 250273//74496 250274//74496 250164//74496
vn 0 0 -0.6398607327323618
f 250162//74497 250161//74497 250271//74497
f 250164//74497 250163//74497 250273//74497
v 4615.142445335411 -2619.4613866782906 0
v 4632.28875466459 -2619.4613866782906 0
vn 0 0 -0.6620759582558251
f 250275//74498 250276//74498 250166//74498
v 4615.142445335411 -2619.4613866782906 10
v 4632.28875466459 -2619.4613866782906 10
f 250277//74498 250278//74498 250168//74498
vn 0 0 -0.6597878066521424
f 250166//74499 250165//74499 250275//74499
f 250168//74499 250167//74499 250277//74499
v 4650.642445335411 -2619.4613866782906 0
v 4667.687848690755 -2619.4613866782906 0
vn 0 0 -0.6581796434257603
f 250279//74500 250280//74500 250170//74500
v 4650.642445335411 -2619.4613866782906 10
v 4667.687848690755 -2619.4613866782906 10
f 250281//74500 250282//74500 250172//74500
vn 0 0 -0.6558914918220424
f 250170//74501 250169//74501 250279//74501
f 250172//74501 250171//74501 250281//74501
v 4686.241351309245 -2619.4613866782906 0
v 4703.187848690755 -2619.4613866782906 0
vn 0 0 -0.6543605552391298
f 250283//74502 250284//74502 250174//74502
v 4686.241351309245 -2619.4613866782906 10
v 4703.187848690755 -2619.4613866782906 10
f 250285//74502 250286//74502 250176//74502
vn 0 0 -0.652072403635377
f 250174//74503 250173//74503 250283//74503
f 250176//74503 250175//74503 250285//74503
v 4721.741351309245 -2619.4613866782906 0
v 4738.595890774634 -2619.4613866782906 0
vn 0 0 -0.6508097546402303
f 250287//74504 250288//74504 250178//74504
v 4721.741351309245 -2619.4613866782906 10
v 4738.595890774634 -2619.4613866782906 10
f 250289//74504 250290//74504 250180//74504
vn 0 0 -0.6485216030365125
f 250178//74505 250177//74505 250287//74505
f 250180//74505 250179//74505 250289//74505
v 4757.121309225365 -2619.4613866782906 0
v 4774.095890774634 -2619.4613866782906 0
f 250291//74486 250292//74486 250182//74486
v 4757.121309225365 -2619.4613866782906 10
v 4774.095890774634 -2619.4613866782906 10
f 250293//74486 250294//74486 250184//74486
f 250182//74487 250181//74487 250291//74487
f 250184//74487 250183//74487 250293//74487
v 4792.621309225365 -2619.4613866782906 0
v 4819.5201720607865 -2619.4613866782906 0
vn 0 0 -1.0386544442801693
f 250295//74506 250296//74506 250186//74506
v 4792.621309225365 -2619.4613866782906 10
v 4819.5201720607865 -2619.4613866782906 10
f 250297//74506 250298//74506 250188//74506
vn 0 0 -1.037510368478328
f 250186//74507 250185//74507 250295//74507
f 250188//74507 250187//74507 250297//74507
v 4822.560745900252 -2619.4613866782906 0
v 4880.880380432149 -2619.4613866782906 0
vn 0 0 -2.2519148101525936
f 250299//74508 250300//74508 250189//74508
v 4822.560745900252 -2619.4613866782906 10
v 4880.880380432149 -2619.4613866782906 10
f 250301//74508 250302//74508 250190//74508
vn 0 0 -2.2513705060718814
f 250189//74509 12623//74509 250299//74509
f 250190//74509 12624//74509 250301//74509
v 3348.1 -2618.9877380722655 0
v 3883.9176104314097 -2618.9877380722655 0
f 250303//25517 250304//25517 16931//25517
v 3348.1 -2618.9877380722655 10
v 3883.9176104314097 -2618.9877380722655 10
f 250305//25517 250306//25517 16932//25517
f 16931//25518 250191//25518 250303//25518
f 16932//25518 250192//25518 250305//25518
v 3913.0201720607865 -2618.9877380722655 0
f 16925//39185 250307//39185 250194//39185
v 3913.0201720607865 -2618.9877380722655 10
f 16926//39185 250308//39185 250196//39185
f 250194//39186 250193//39186 16925//39186
f 250196//39186 250195//39186 16926//39186
v 3915.888351906157 -2618.9877380722655 0
v 3937.330396360948 -2618.9877380722655 0
vn 0 0 -10.155994466340111
f 250309//74510 250310//74510 250198//74510
v 3915.888351906157 -2618.9877380722655 10
v 3937.330396360948 -2618.9877380722655 10
f 250311//74510 250312//74510 250200//74510
vn 0 0 -9.65979073313602
f 250198//74511 250197//74511 250309//74511
f 250200//74511 250199//74511 250311//74511
v 3943.6692036390523 -2618.9877380722655 0
v 3972.830396360948 -2618.9877380722655 0
vn 0 0 -13.812158282755348
f 250313//74512 250314//74512 250202//74512
v 3943.6692036390523 -2618.9877380722655 10
v 3972.830396360948 -2618.9877380722655 10
f 250315//74512 250316//74512 250204//74512
vn 0 0 -12.98305916632739
f 250202//74513 250201//74513 250313//74513
f 250204//74513 250203//74513 250315//74513
v 3979.1692036390523 -2618.9877380722655 0
v 4008.3629335286087 -2618.9877380722655 0
vn 0 0 -13.827569466861915
f 250317//74514 250318//74514 250206//74514
v 3979.1692036390523 -2618.9877380722655 10
v 4008.3629335286087 -2618.9877380722655 10
f 250319//74514 250320//74514 250208//74514
vn 0 0 -12.998470350433955
f 250206//74515 250205//74515 250317//74515
f 250208//74515 250207//74515 250319//74515
v 4014.6370664713913 -2618.9877380722655 0
v 4043.8629335286087 -2618.9877380722655 0
vn 0 0 -13.842791191526118
f 250321//74516 250322//74516 250210//74516
v 4014.6370664713913 -2618.9877380722655 10
v 4043.8629335286087 -2618.9877380722655 10
f 250323//74516 250324//74516 250212//74516
vn 0 0 -13.01369207509816
f 250210//74517 250209//74517 250321//74517
f 250212//74517 250211//74517 250323//74517
v 4050.1370664713913 -2618.9877380722655 0
v 4079.604795281336 -2618.9877380722655 0
vn 0 0 -13.957348673556215
f 250325//74518 250326//74518 250214//74518
v 4050.1370664713913 -2618.9877380722655 10
v 4079.604795281336 -2618.9877380722655 10
f 250327//74518 250328//74518 250216//74518
vn 0 0 -13.128249557128255
f 250214//74519 250213//74519 250325//74519
f 250216//74519 250215//74519 250327//74519
v 4085.608404718664 -2618.9877380722655 0
v 4115.104795281336 -2618.9877380722655 0
vn 0 0 -13.97092427278169
f 250329//74520 250330//74520 250218//74520
v 4085.608404718664 -2618.9877380722655 10
v 4115.104795281336 -2618.9877380722655 10
f 250331//74520 250332//74520 250220//74520
vn 0 0 -13.141825156353516
f 250218//74521 250217//74521 250329//74521
f 250220//74521 250219//74521 250331//74521
v 4121.108404718664 -2618.9877380722655 0
v 4150.144169450158 -2618.9877380722655 0
vn 0 0 -13.752749489945158
f 250333//74522 250334//74522 250222//74522
v 4121.108404718664 -2618.9877380722655 10
v 4150.144169450158 -2618.9877380722655 10
f 250335//74522 250336//74522 250224//74522
vn 0 0 -12.923650373516768
f 250222//74523 250221//74523 250333//74523
f 250224//74523 250223//74523 250335//74523
v 4156.069430549841 -2618.9877380722655 0
v 4185.644169450158 -2618.9877380722655 0
vn 0 0 -14.008033853691803
f 250337//74524 250338//74524 250226//74524
v 4156.069430549841 -2618.9877380722655 10
v 4185.644169450158 -2618.9877380722655 10
f 250339//74524 250340//74524 250228//74524
vn 0 0 -13.178934737263413
f 250226//74525 250225//74525 250337//74525
f 250228//74525 250227//74525 250339//74525
v 4191.569430549841 -2618.9877380722655 0
v 4220.902580922766 -2618.9877380722655 0
vn 0 0 -13.89360578446083
f 250341//74526 250342//74526 250230//74526
v 4191.569430549841 -2618.9877380722655 10
v 4220.902580922766 -2618.9877380722655 10
f 250343//74526 250344//74526 250232//74526
vn 0 0 -13.06450666803244
f 250230//74527 250229//74527 250341//74527
f 250232//74527 250231//74527 250343//74527
v 4227.309019077235 -2618.9877380722655 0
v 4256.402580922766 -2618.9877380722655 0
vn 0 0 -13.780125012441239
f 250345//74528 250346//74528 250234//74528
v 4227.309019077235 -2618.9877380722655 10
v 4256.402580922766 -2618.9877380722655 10
f 250347//74528 250348//74528 250236//74528
vn 0 0 -12.95102589601285
f 250234//74529 250233//74529 250345//74529
f 250236//74529 250235//74529 250347//74529
v 4262.809019077235 -2618.9877380722655 0
v 4291.830396360948 -2618.9877380722655 0
vn 0 0 -13.745934895359527
f 250349//74530 250350//74530 250238//74530
v 4262.809019077235 -2618.9877380722655 10
v 4291.830396360948 -2618.9877380722655 10
f 250351//74530 250352//74530 250240//74530
vn 0 0 -12.916835778931137
f 250238//74531 250237//74531 250349//74531
f 250240//74531 250239//74531 250351//74531
v 4298.169203639051 -2618.9877380722655 0
v 4327.330396360948 -2618.9877380722655 0
vn 0 0 -13.81215828275578
f 250353//74532 250354//74532 250242//74532
v 4298.169203639051 -2618.9877380722655 10
v 4327.330396360948 -2618.9877380722655 10
f 250355//74532 250356//74532 250244//74532
f 250242//74513 250241//74513 250353//74513
f 250244//74513 250243//74513 250355//74513
v 4333.669203639051 -2618.9877380722655 0
v 4366.41761043141 -2618.9877380722655 0
vn 0 0 -15.511237226743912
f 250357//74533 250358//74533 12001//74533
v 4333.669203639051 -2618.9877380722655 10
v 4366.41761043141 -2618.9877380722655 10
f 250359//74533 250360//74533 12002//74533
vn 0 0 -14.908441538302958
f 12001//74534 250245//74534 250357//74534
f 12002//74534 250246//74534 250359//74534
v 4384.459334132856 -2618.9877380722655 0
vn 0 0 -7.461371023165555
f 11995//74535 250361//74535 250248//74535
v 4384.459334132856 -2618.9877380722655 10
f 11996//74535 250362//74535 250250//74535
vn 0 0 -7.207572408184529
f 250248//74536 250247//74536 11995//74536
f 250250//74536 250249//74536 11996//74536
v 4402.257865867143 -2618.9877380722655 0
v 4419.959334132856 -2618.9877380722655 0
vn 0 0 -8.38427576865295
f 250363//74537 250364//74537 250252//74537
v 4402.257865867143 -2618.9877380722655 10
v 4419.959334132856 -2618.9877380722655 10
f 250365//74537 250366//74537 250254//74537
vn 0 0 -8.039986888671121
f 250252//74538 250251//74538 250363//74538
f 250254//74538 250253//74538 250365//74538
v 4437.757865867143 -2618.9877380722655 0
v 4455.472962355147 -2618.9877380722655 0
vn 0 0 -8.390730757143308
f 250367//74539 250368//74539 250256//74539
v 4437.757865867143 -2618.9877380722655 10
v 4455.472962355147 -2618.9877380722655 10
f 250369//74539 250370//74539 250258//74539
vn 0 0 -8.04644187716148
f 250256//74540 250255//74540 250367//74540
f 250258//74540 250257//74540 250369//74540
v 4473.244637644853 -2618.9877380722655 0
v 4490.972962355147 -2618.9877380722655 0
vn 0 0 -8.396996286190872
f 250371//74541 250372//74541 250260//74541
v 4473.244637644853 -2618.9877380722655 10
v 4490.972962355147 -2618.9877380722655 10
f 250373//74541 250374//74541 250262//74541
vn 0 0 -8.052707406209043
f 250260//74542 250259//74542 250371//74542
f 250262//74542 250261//74542 250373//74542
v 4508.744637644853 -2618.9877380722655 0
v 4526.635730690667 -2618.9877380722655 0
vn 0 0 -8.474091281414953
f 250375//74543 250376//74543 250264//74543
v 4508.744637644853 -2618.9877380722655 10
v 4526.635730690667 -2618.9877380722655 10
f 250377//74543 250378//74543 250266//74543
vn 0 0 -8.129802401433125
f 250264//74544 250263//74544 250375//74544
f 250266//74544 250265//74544 250377//74544
v 4544.2950693093335 -2618.9877380722655 0
v 4562.135730690667 -2618.9877380722655 0
vn 0 0 -8.450204393834413
f 250379//74545 250380//74545 250268//74545
v 4544.2950693093335 -2618.9877380722655 10
v 4562.135730690667 -2618.9877380722655 10
f 250381//74545 250382//74545 250270//74545
vn 0 0 -8.105915513852585
f 250268//74546 250267//74546 250379//74546
f 250270//74546 250269//74546 250381//74546
v 4579.7950693093335 -2618.9877380722655 0
v 4597.152198022812 -2618.9877380722655 0
vn 0 0 -8.221179819737344
f 250383//74547 250384//74547 250272//74547
v 4579.7950693093335 -2618.9877380722655 10
v 4597.152198022812 -2618.9877380722655 10
f 250385//74547 250386//74547 250274//74547
vn 0 0 -7.876890939755516
f 250272//74548 250271//74548 250383//74548
f 250274//74548 250273//74548 250385//74548
v 4614.779001977189 -2618.9877380722655 0
v 4632.652198022812 -2618.9877380722655 0
vn 0 0 -8.465614392222589
f 250387//74549 250388//74549 250276//74549
v 4614.779001977189 -2618.9877380722655 10
v 4632.652198022812 -2618.9877380722655 10
f 250389//74549 250390//74549 250278//74549
vn 0 0 -8.12132551224076
f 250276//74550 250275//74550 250387//74550
f 250278//74550 250277//74550 250389//74550
v 4650.279001977189 -2618.9877380722655 0
v 4668.051292048976 -2618.9877380722655 0
vn 0 0 -8.417820418375882
f 250391//74551 250392//74551 250280//74551
v 4650.279001977189 -2618.9877380722655 10
v 4668.051292048976 -2618.9877380722655 10
f 250393//74551 250394//74551 250282//74551
vn 0 0 -8.073531538394485
f 250280//74552 250279//74552 250391//74552
f 250282//74552 250281//74552 250393//74552
v 4685.877907951024 -2618.9877380722655 0
v 4703.551292048976 -2618.9877380722655 0
vn 0 0 -8.370973741741418
f 250395//74553 250396//74553 250284//74553
v 4685.877907951024 -2618.9877380722655 10
v 4703.551292048976 -2618.9877380722655 10
f 250397//74553 250398//74553 250286//74553
vn 0 0 -8.026684861760451
f 250284//74554 250283//74554 250395//74554
f 250286//74554 250285//74554 250397//74554
v 4721.377907951024 -2618.9877380722655 0
v 4738.959334132856 -2618.9877380722655 0
vn 0 0 -8.327418002958202
f 250399//74555 250400//74555 250288//74555
v 4721.377907951024 -2618.9877380722655 10
v 4738.959334132856 -2618.9877380722655 10
f 250401//74555 250402//74555 250290//74555
vn 0 0 -7.983129122976805
f 250288//74556 250287//74556 250399//74556
f 250290//74556 250289//74556 250401//74556
v 4756.757865867143 -2618.9877380722655 0
v 4774.459334132856 -2618.9877380722655 0
f 250403//74537 250404//74537 250292//74537
v 4756.757865867143 -2618.9877380722655 10
v 4774.459334132856 -2618.9877380722655 10
f 250405//74537 250406//74537 250294//74537
f 250292//74538 250291//74538 250403//74538
f 250294//74538 250293//74538 250405//74538
v 4792.257865867143 -2618.9877380722655 0
v 4819.5201720607865 -2618.9877380722655 0
vn 0 0 -12.91275332564905
f 250407//74557 250408//74557 250296//74557
v 4792.257865867143 -2618.9877380722655 10
v 4819.5201720607865 -2618.9877380722655 10
f 250409//74557 250410//74557 250298//74557
vn 0 0 -12.740608885658135
f 250296//74558 250295//74558 250407//74558
f 250298//74558 250297//74558 250409//74558
v 4822.3883519061565 -2618.9877380722655 0
v 4880.880897798184 -2618.9877380722655 0
vn 0 0 -27.70491282461869
f 250411//74559 250412//74559 250300//74559
v 4822.3883519061565 -2618.9877380722655 10
v 4880.880897798184 -2618.9877380722655 10
f 250413//74559 250414//74559 250302//74559
vn 0 0 -27.623013599926566
f 250300//74560 250299//74560 250411//74560
f 250302//74560 250301//74560 250413//74560
v 3348.1 -2618.9613866782906 0
v 3883.939721876375 -2618.9613866782906 0
vn 0 0 -14.120123618560832
f 250415//74561 250416//74561 250304//74561
v 3348.1 -2618.9613866782906 10
v 3883.939721876375 -2618.9613866782906 10
f 250417//74561 250418//74561 250306//74561
vn 0 0 -14.119540951163192
f 250304//74562 250303//74562 250415//74562
f 250306//74562 250305//74562 250417//74562
v 3886.160724835809 -2618.9613866782906 0
f 250419//39195 16357//39195 250307//39195
v 3886.160724835809 -2618.9613866782906 10
f 250420//39195 16358//39195 250308//39195
f 250307//39196 16925//39196 250419//39196
f 250308//39196 16926//39196 250420//39196
v 3915.8787607831187 -2618.9613866782906 0
v 3937.3790894720937 -2618.9613866782906 0
vn 0 0 -0.5665636318728514
f 250421//74563 250422//74563 250310//74563
v 3915.8787607831187 -2618.9613866782906 10
v 3937.3790894720937 -2618.9613866782906 10
f 250423//74563 250424//74563 250312//74563
vn 0 0 -0.5650277610553399
f 250310//74564 250309//74564 250421//74564
f 250312//74564 250311//74564 250423//74564
v 3943.6205105279064 -2618.9613866782906 0
v 3972.8790894720937 -2618.9613866782906 0
vn 0 0 -0.7710043409037548
f 250425//74565 250426//74565 250314//74565
v 3943.6205105279064 -2618.9613866782906 10
v 3972.8790894720937 -2618.9613866782906 10
f 250427//74565 250428//74565 250316//74565
vn 0 0 -0.7684380781924175
f 250314//74566 250313//74566 250425//74566
f 250316//74566 250315//74566 250427//74566
v 3979.1205105279064 -2618.9613866782906 0
v 4008.4116266397546 -2618.9613866782906 0
vn 0 0 -0.7718617406276129
f 250429//74567 250430//74567 250318//74567
v 3979.1205105279064 -2618.9613866782906 10
v 4008.4116266397546 -2618.9613866782906 10
f 250431//74567 250432//74567 250320//74567
vn 0 0 -0.7692954779162756
f 250318//74568 250317//74568 250429//74568
f 250320//74568 250319//74568 250431//74568
v 4014.5883733602454 -2618.9613866782906 0
v 4043.9116266397546 -2618.9613866782906 0
vn 0 0 -0.7727085997938838
f 250433//74569 250434//74569 250322//74569
v 4014.5883733602454 -2618.9613866782906 10
v 4043.9116266397546 -2618.9613866782906 10
f 250435//74569 250436//74569 250324//74569
vn 0 0 -0.7701423370825464
f 250322//74570 250321//74570 250433//74570
f 250324//74570 250323//74570 250435//74570
v 4050.0883733602454 -2618.9613866782906 0
v 4079.653488392482 -2618.9613866782906 0
vn 0 0 -0.7790819941274599
f 250437//74571 250438//74571 250326//74571
v 4050.0883733602454 -2618.9613866782906 10
v 4079.653488392482 -2618.9613866782906 10
f 250439//74571 250440//74571 250328//74571
vn 0 0 -0.7765157314161226
f 250326//74572 250325//74572 250437//74572
f 250328//74572 250327//74572 250439//74572
v 4085.5597116075182 -2618.9613866782906 0
v 4115.153488392481 -2618.9613866782906 0
vn 0 0 -0.7798372712655735
f 250441//74573 250442//74573 250330//74573
v 4085.5597116075182 -2618.9613866782906 10
v 4115.153488392481 -2618.9613866782906 10
f 250443//74573 250444//74573 250332//74573
vn 0 0 -0.777271008554248
f 250330//74574 250329//74574 250441//74574
f 250332//74574 250331//74574 250443//74574
v 4121.059711607519 -2618.9613866782906 0
v 4150.1928625613045 -2618.9613866782906 0
vn 0 0 -0.7676991385132066
f 250445//74575 250446//74575 250334//74575
v 4121.059711607519 -2618.9613866782906 10
v 4150.1928625613045 -2618.9613866782906 10
f 250447//74575 250448//74575 250336//74575
vn 0 0 -0.7651328758018693
f 250334//74576 250333//74576 250445//74576
f 250336//74576 250335//74576 250447//74576
v 4156.020737438695 -2618.9613866782906 0
v 4185.6928625613045 -2618.9613866782906 0
vn 0 0 -0.7819018591781802
f 250449//74577 250450//74577 250338//74577
v 4156.020737438695 -2618.9613866782906 10
v 4185.6928625613045 -2618.9613866782906 10
f 250451//74577 250452//74577 250340//74577
vn 0 0 -0.7793355964668189
f 250338//74578 250337//74578 250449//74578
f 250340//74578 250339//74578 250451//74578
v 4191.520737438695 -2618.9613866782906 0
v 4220.951274033911 -2618.9613866782906 0
vn 0 0 -0.7755356647130306
f 250453//74579 250454//74579 250342//74579
v 4191.520737438695 -2618.9613866782906 10
v 4220.951274033911 -2618.9613866782906 10
f 250455//74579 250456//74579 250344//74579
vn 0 0 -0.7729694020016933
f 250342//74580 250341//74580 250453//74580
f 250344//74580 250343//74580 250455//74580
v 4227.260325966089 -2618.9613866782906 0
v 4256.451274033911 -2618.9613866782906 0
vn 0 0 -0.7692221730357935
f 250457//74581 250458//74581 250346//74581
v 4227.260325966089 -2618.9613866782906 10
v 4256.451274033911 -2618.9613866782906 10
f 250459//74581 250460//74581 250348//74581
vn 0 0 -0.7666559103244801
f 250346//74582 250345//74582 250457//74582
f 250348//74582 250347//74582 250459//74582
v 4262.760325966089 -2618.9613866782906 0
v 4291.879089472094 -2618.9613866782906 0
vn 0 0 -0.7673200092084418
f 250461//74583 250462//74583 250350//74583
v 4262.760325966089 -2618.9613866782906 10
v 4291.879089472094 -2618.9613866782906 10
f 250463//74583 250464//74583 250352//74583
vn 0 0 -0.7647537464971045
f 250350//74584 250349//74584 250461//74584
f 250352//74584 250351//74584 250463//74584
v 4298.120510527905 -2618.9613866782906 0
v 4327.379089472094 -2618.9613866782906 0
vn 0 0 -0.7710043409038028
f 250465//74585 250466//74585 250354//74585
v 4298.120510527905 -2618.9613866782906 10
v 4327.379089472094 -2618.9613866782906 10
f 250467//74585 250468//74585 250356//74585
vn 0 0 -0.7684380781924415
f 250354//74586 250353//74586 250465//74586
f 250356//74586 250355//74586 250467//74586
v 4333.620510527905 -2618.9613866782906 0
v 4366.439721876375 -2618.9613866782906 0
vn 0 0 -0.8648319681887784
f 250469//74587 250470//74587 250358//74587
v 4333.620510527905 -2618.9613866782906 10
v 4366.439721876375 -2618.9613866782906 10
f 250471//74587 250472//74587 250360//74587
vn 0 0 -0.8629661694354696
f 250358//74588 250357//74588 250469//74588
f 250360//74588 250359//74588 250471//74588
v 4368.660724835809 -2618.9613866782906 0
v 4384.479554268624 -2618.9613866782906 0
vn 0 0 -0.4168482066057391
f 250473//74589 250474//74589 250361//74589
v 4368.660724835809 -2618.9613866782906 10
v 4384.479554268624 -2618.9613866782906 10
f 250475//74589 250476//74589 250362//74589
vn 0 0 -0.4151126487509489
f 250361//74590 11995//74590 250473//74590
f 250362//74590 11996//74590 250475//74590
v 4402.237645731375 -2618.9613866782906 0
v 4419.979554268624 -2618.9613866782906 0
vn 0 0 -0.4675240217315559
f 250477//74591 250478//74591 250364//74591
v 4402.237645731375 -2618.9613866782906 10
v 4419.979554268624 -2618.9613866782906 10
f 250479//74591 250480//74591 250366//74591
vn 0 0 -0.46645836420386516
f 250364//74592 250363//74592 250477//74592
f 250366//74592 250365//74592 250479//74592
v 4437.737645731375 -2618.9613866782906 0
v 4455.4931824909145 -2618.9613866782906 0
vn 0 0 -0.4678831443863026
f 250481//74593 250482//74593 250368//74593
v 4437.737645731375 -2618.9613866782906 10
v 4455.4931824909145 -2618.9613866782906 10
f 250483//74593 250484//74593 250370//74593
vn 0 0 -0.4668174868586118
f 250368//74594 250367//74594 250481//74594
f 250370//74594 250369//74594 250483//74594
v 4473.2244175090855 -2618.9613866782906 0
v 4490.9931824909145 -2618.9613866782906 0
vn 0 0 -0.46823172648343797
f 250485//74595 250486//74595 250372//74595
v 4473.2244175090855 -2618.9613866782906 10
v 4490.9931824909145 -2618.9613866782906 10
f 250487//74595 250488//74595 250374//74595
vn 0 0 -0.4671660689557472
f 250372//74596 250371//74596 250485//74596
f 250374//74596 250373//74596 250487//74596
v 4508.7244175090855 -2618.9613866782906 0
v 4526.6559508264345 -2618.9613866782906 0
vn 0 0 -0.4725208990193632
f 250489//74597 250490//74597 250376//74597
v 4508.7244175090855 -2618.9613866782906 10
v 4526.6559508264345 -2618.9613866782906 10
f 250491//74597 250492//74597 250378//74597
vn 0 0 -0.47145524149167245
f 250376//74598 250375//74598 250489//74598
f 250378//74598 250377//74598 250491//74598
v 4544.274849173566 -2618.9613866782906 0
v 4562.1559508264345 -2618.9613866782906 0
vn 0 0 -0.47119195435983774
f 250493//74599 250494//74599 250380//74599
v 4544.274849173566 -2618.9613866782906 10
v 4562.1559508264345 -2618.9613866782906 10
f 250495//74599 250496//74599 250382//74599
vn 0 0 -0.470126296832147
f 250380//74600 250379//74600 250493//74600
f 250382//74600 250381//74600 250495//74600
v 4579.774849173566 -2618.9613866782906 0
v 4597.17241815858 -2618.9613866782906 0
vn 0 0 -0.45845019452946306
f 250497//74601 250498//74601 250384//74601
v 4579.774849173566 -2618.9613866782906 10
v 4597.17241815858 -2618.9613866782906 10
f 250499//74601 250500//74601 250386//74601
vn 0 0 -0.45738453700177234
f 250384//74602 250383//74602 250497//74602
f 250386//74602 250385//74602 250499//74602
v 4614.758781841421 -2618.9613866782906 0
v 4632.67241815858 -2618.9613866782906 0
vn 0 0 -0.472049288116369
f 250501//74603 250502//74603 250388//74603
v 4614.758781841421 -2618.9613866782906 10
v 4632.67241815858 -2618.9613866782906 10
f 250503//74603 250504//74603 250390//74603
vn 0 0 -0.47098363058867826
f 250388//74604 250387//74604 250501//74604
f 250390//74604 250389//74604 250503//74604
v 4650.258781841421 -2618.9613866782906 0
v 4668.071512184744 -2618.9613866782906 0
vn 0 0 -0.4693902750454142
f 250505//74605 250506//74605 250392//74605
v 4650.258781841421 -2618.9613866782906 10
v 4668.071512184744 -2618.9613866782906 10
f 250507//74605 250508//74605 250394//74605
vn 0 0 -0.4683246175177235
f 250392//74606 250391//74606 250505//74606
f 250394//74606 250393//74606 250507//74606
v 4685.857687815256 -2618.9613866782906 0
v 4703.571512184744 -2618.9613866782906 0
vn 0 0 -0.46678396476241996
f 250509//74607 250510//74607 250396//74607
v 4685.857687815256 -2618.9613866782906 10
v 4703.571512184744 -2618.9613866782906 10
f 250511//74607 250512//74607 250398//74607
vn 0 0 -0.46571830723472923
f 250396//74608 250395//74608 250509//74608
f 250398//74608 250397//74608 250511//74608
v 4721.357687815256 -2618.9613866782906 0
v 4738.979554268624 -2618.9613866782906 0
vn 0 0 -0.46436074548563155
f 250513//74609 250514//74609 250400//74609
v 4721.357687815256 -2618.9613866782906 10
v 4738.979554268624 -2618.9613866782906 10
f 250515//74609 250516//74609 250402//74609
vn 0 0 -0.46329508795794083
f 250400//74610 250399//74610 250513//74610
f 250402//74610 250401//74610 250515//74610
v 4756.737645731375 -2618.9613866782906 0
v 4774.479554268624 -2618.9613866782906 0
f 250517//74591 250518//74591 250404//74591
v 4756.737645731375 -2618.9613866782906 10
v 4774.479554268624 -2618.9613866782906 10
f 250519//74591 250520//74591 250406//74591
f 250404//74592 250403//74592 250517//74592
f 250406//74592 250405//74592 250519//74592
v 4792.237645731375 -2618.9613866782906 0
vn 0 0 -0.7189325999366865
f 250521//74611 12631//74611 250408//74611
v 4792.237645731375 -2618.9613866782906 10
f 250522//74611 12632//74611 250410//74611
vn 0 0 -0.718399771172841
f 250408//74612 250407//74612 250521//74612
f 250410//74612 250409//74612 250522//74612
v 4822.378760783118 -2618.9613866782906 0
v 4880.880926581794 -2618.9613866782906 0
vn 0 0 -1.5416136193453376
f 250523//74613 250524//74613 250412//74613
v 4822.378760783118 -2618.9613866782906 10
v 4880.880926581794 -2618.9613866782906 10
f 250525//74613 250526//74613 250414//74613
vn 0 0 -1.5413601213952686
f 250412//74614 250411//74614 250523//74614
f 250414//74614 250413//74614 250525//74614
v 3348.1 -2618.6361831941203 0
vn 0 0 -174.34568542759192
f 250527//74615 16929//74615 250416//74615
v 3348.1 -2618.6361831941203 10
f 250528//74615 16930//74615 250418//74615
vn 0 0 -174.25694451103533
f 250416//74616 250415//74616 250527//74616
f 250418//74616 250417//74616 250528//74616
v 3885.597455878428 -2618.6361831941203 0
v 3913.293050184411 -2618.6361831941203 0
f 250529//39205 250530//39205 16357//39205
v 3885.597455878428 -2618.6361831941203 10
v 3913.293050184411 -2618.6361831941203 10
f 250531//39205 250532//39205 16358//39205
f 16357//39206 250419//39206 250529//39206
f 16358//39206 250420//39206 250531//39206
v 3915.760396394801 -2618.6361831941203 0
v 3937.9800128773118 -2618.6361831941203 0
vn 0 0 -7.2258966970401035
f 250533//74617 250534//74617 250422//74617
v 3915.760396394801 -2618.6361831941203 10
v 3937.9800128773118 -2618.6361831941203 10
f 250535//74617 250536//74617 250424//74617
vn 0 0 -6.991981800461089
f 250422//74618 250421//74618 250533//74618
f 250424//74618 250423//74618 250535//74618
v 3943.0195871226883 -2618.6361831941203 0
v 3973.4800128773118 -2618.6361831941203 0
vn 0 0 -9.905836584713914
f 250537//74619 250538//74619 250426//74619
v 3943.0195871226883 -2618.6361831941203 10
v 3973.4800128773118 -2618.6361831941203 10
f 250539//74619 250540//74619 250428//74619
vn 0 0 -9.514991814521142
f 250426//74620 250425//74620 250537//74620
f 250428//74620 250427//74620 250539//74620
v 3978.5195871226883 -2618.6361831941203 0
v 4009.012550044973 -2618.6361831941203 0
vn 0 0 -9.916417785002402
f 250541//74621 250542//74621 250430//74621
v 3978.5195871226883 -2618.6361831941203 10
v 4009.012550044973 -2618.6361831941203 10
f 250543//74621 250544//74621 250432//74621
vn 0 0 -9.525573014809483
f 250430//74622 250429//74622 250541//74622
f 250432//74622 250431//74622 250543//74622
v 4013.987449955027 -2618.6361831941203 0
v 4044.512550044973 -2618.6361831941203 0
vn 0 0 -9.926868903897255
f 250545//74623 250546//74623 250434//74623
v 4013.987449955027 -2618.6361831941203 10
v 4044.512550044973 -2618.6361831941203 10
f 250547//74623 250548//74623 250436//74623
vn 0 0 -9.536024133704188
f 250434//74624 250433//74624 250545//74624
f 250436//74624 250435//74624 250547//74624
v 4049.487449955027 -2618.6361831941203 0
v 4080.2544117977004 -2618.6361831941203 0
vn 0 0 -10.00552318857172
f 250549//74625 250550//74625 250438//74625
v 4049.487449955027 -2618.6361831941203 10
v 4080.2544117977004 -2618.6361831941203 10
f 250551//74625 250552//74625 250440//74625
vn 0 0 -9.614678418378654
f 250438//74626 250437//74626 250549//74626
f 250440//74626 250439//74626 250551//74626
v 4084.9587882022997 -2618.6361831941203 0
v 4115.7544117977 -2618.6361831941203 0
vn 0 0 -10.014844090421034
f 250553//74627 250554//74627 250442//74627
v 4084.9587882022997 -2618.6361831941203 10
v 4115.7544117977 -2618.6361831941203 10
f 250555//74627 250556//74627 250444//74627
vn 0 0 -9.62399932022782
f 250442//74628 250441//74628 250553//74628
f 250444//74628 250443//74628 250555//74628
v 4120.4587882023 -2618.6361831941203 0
v 4150.793785966523 -2618.6361831941203 0
vn 0 0 -9.865046965223172
f 250557//74629 250558//74629 250446//74629
v 4120.4587882023 -2618.6361831941203 10
v 4150.793785966523 -2618.6361831941203 10
f 250559//74629 250560//74629 250448//74629
vn 0 0 -9.474202195030106
f 250446//74630 250445//74630 250557//74630
f 250448//74630 250447//74630 250559//74630
v 4155.4198140334765 -2618.6361831941203 0
v 4186.293785966523 -2618.6361831941203 0
vn 0 0 -10.040323242802257
f 250561//74631 250562//74631 250450//74631
v 4155.4198140334765 -2618.6361831941203 10
v 4186.293785966523 -2618.6361831941203 10
f 250563//74631 250564//74631 250452//74631
vn 0 0 -9.649478472609486
f 250450//74632 250449//74632 250561//74632
f 250452//74632 250451//74632 250563//74632
v 4190.9198140334765 -2618.6361831941203 0
v 4221.5521974391295 -2618.6361831941203 0
vn 0 0 -9.96175781195845
f 250565//74633 250566//74633 250454//74633
v 4190.9198140334765 -2618.6361831941203 10
v 4221.5521974391295 -2618.6361831941203 10
f 250567//74633 250568//74633 250456//74633
vn 0 0 -9.57091304176568
f 250454//74634 250453//74634 250565//74634
f 250456//74634 250455//74634 250567//74634
v 4226.659402560871 -2618.6361831941203 0
v 4257.0521974391295 -2618.6361831941203 0
vn 0 0 -9.883842788082525
f 250569//74635 250570//74635 250458//74635
v 4226.659402560871 -2618.6361831941203 10
v 4257.0521974391295 -2618.6361831941203 10
f 250571//74635 250572//74635 250460//74635
vn 0 0 -9.492998017889754
f 250458//74636 250457//74636 250569//74636
f 250460//74636 250459//74636 250571//74636
v 4262.159402560871 -2618.6361831941203 0
v 4292.480012877312 -2618.6361831941203 0
vn 0 0 -9.860368117076245
f 250573//74637 250574//74637 250462//74637
v 4262.159402560871 -2618.6361831941203 10
v 4292.480012877312 -2618.6361831941203 10
f 250575//74637 250576//74637 250464//74637
vn 0 0 -9.469523346883474
f 250462//74638 250461//74638 250573//74638
f 250464//74638 250463//74638 250575//74638
v 4297.519587122687 -2618.6361831941203 0
v 4327.980012877312 -2618.6361831941203 0
vn 0 0 -9.905836584714505
f 250577//74639 250578//74639 250466//74639
v 4297.519587122687 -2618.6361831941203 10
v 4327.980012877312 -2618.6361831941203 10
f 250579//74639 250580//74639 250468//74639
vn 0 0 -9.514991814521734
f 250466//74640 250465//74640 250577//74640
f 250468//74640 250467//74640 250579//74640
v 4333.019587122687 -2618.6361831941203 0
vn 0 0 -10.957085179896524
f 250581//74641 11999//74641 250470//74641
v 4333.019587122687 -2618.6361831941203 10
f 250582//74641 12000//74641 250472//74641
vn 0 0 -10.672921878243553
f 250470//74642 250469//74642 250581//74642
f 250472//74642 250471//74642 250582//74642
v 4368.097455878427 -2618.6361831941203 0
v 4384.729091678613 -2618.6361831941203 0
vn 0 0 -5.408665909671752
f 250583//74643 250584//74643 250474//74643
v 4368.097455878427 -2618.6361831941203 10
v 4384.729091678613 -2618.6361831941203 10
f 250585//74643 250586//74643 250476//74643
vn 0 0 -5.14433844704714
f 250474//74644 250473//74644 250583//74644
f 250476//74644 250475//74644 250585//74644
v 4401.988108321386 -2618.6361831941203 0
v 4420.229091678613 -2618.6361831941203 0
vn 0 0 -5.93203134246258
f 250587//74645 250588//74645 250478//74645
v 4401.988108321386 -2618.6361831941203 10
v 4420.229091678613 -2618.6361831941203 10
f 250589//74645 250590//74645 250480//74645
vn 0 0 -5.769730472144083
f 250478//74646 250477//74646 250587//74646
f 250480//74646 250479//74646 250589//74646
v 4437.488108321386 -2618.6361831941203 0
v 4455.742719900903 -2618.6361831941203 0
vn 0 0 -5.9364632878341075
f 250591//74647 250592//74647 250482//74647
v 4437.488108321386 -2618.6361831941203 10
v 4455.742719900903 -2618.6361831941203 10
f 250593//74647 250594//74647 250484//74647
vn 0 0 -5.774162417515906
f 250482//74648 250481//74648 250591//74648
f 250484//74648 250483//74648 250593//74648
v 4472.974880099097 -2618.6361831941203 0
v 4491.242719900903 -2618.6361831941203 0
vn 0 0 -5.9407651518117035
f 250595//74649 250596//74649 250486//74649
v 4472.974880099097 -2618.6361831941203 10
v 4491.242719900903 -2618.6361831941203 10
f 250597//74649 250598//74649 250488//74649
vn 0 0 -5.778464281493798
f 250486//74650 250485//74650 250595//74650
f 250488//74650 250487//74650 250597//74650
v 4508.474880099097 -2618.6361831941203 0
v 4526.905488236423 -2618.6361831941203 0
vn 0 0 -5.99369798163541
f 250599//74651 250600//74651 250490//74651
v 4508.474880099097 -2618.6361831941203 10
v 4526.905488236423 -2618.6361831941203 10
f 250601//74651 250602//74651 250492//74651
vn 0 0 -5.8313971113175045
f 250490//74652 250489//74652 250599//74652
f 250492//74652 250491//74652 250601//74652
v 4544.0253117635775 -2618.6361831941203 0
v 4562.405488236423 -2618.6361831941203 0
vn 0 0 -5.977297428633965
f 250603//74653 250604//74653 250494//74653
v 4544.0253117635775 -2618.6361831941203 10
v 4562.405488236423 -2618.6361831941203 10
f 250605//74653 250606//74653 250496//74653
vn 0 0 -5.814996558316059
f 250494//74654 250493//74654 250603//74654
f 250496//74654 250495//74654 250605//74654
v 4579.5253117635775 -2618.6361831941203 0
v 4597.421955568568 -2618.6361831941203 0
vn 0 0 -5.820050920337401
f 250607//74655 250608//74655 250498//74655
v 4579.5253117635775 -2618.6361831941203 10
v 4597.421955568568 -2618.6361831941203 10
f 250609//74655 250610//74655 250500//74655
vn 0 0 -5.657750050019495
f 250498//74656 250497//74656 250607//74656
f 250500//74656 250499//74656 250609//74656
v 4614.509244431433 -2618.6361831941203 0
v 4632.921955568568 -2618.6361831941203 0
vn 0 0 -5.987877814817193
f 250611//74657 250612//74657 250502//74657
v 4614.509244431433 -2618.6361831941203 10
v 4632.921955568568 -2618.6361831941203 10
f 250613//74657 250614//74657 250504//74657
vn 0 0 -5.8255769444992875
f 250502//74658 250501//74658 250611//74658
f 250504//74658 250503//74658 250613//74658
v 4650.009244431433 -2618.6361831941203 0
v 4668.321049594733 -2618.6361831941203 0
vn 0 0 -5.955062840552646
f 250615//74659 250616//74659 250506//74659
v 4650.009244431433 -2618.6361831941203 10
v 4668.321049594733 -2618.6361831941203 10
f 250617//74659 250618//74659 250508//74659
vn 0 0 -5.792761970234444
f 250506//74660 250505//74660 250615//74660
f 250508//74660 250507//74660 250617//74660
v 4685.608150405267 -2618.6361831941203 0
v 4703.821049594733 -2618.6361831941203 0
vn 0 0 -5.922898273256571
f 250619//74661 250620//74661 250510//74661
v 4685.608150405267 -2618.6361831941203 10
v 4703.821049594733 -2618.6361831941203 10
f 250621//74661 250622//74661 250512//74661
vn 0 0 -5.760597402938074
f 250510//74662 250509//74662 250619//74662
f 250512//74662 250511//74662 250621//74662
v 4721.108150405267 -2618.6361831941203 0
v 4739.229091678613 -2618.6361831941203 0
vn 0 0 -5.892993238537305
f 250623//74663 250624//74663 250514//74663
v 4721.108150405267 -2618.6361831941203 10
v 4739.229091678613 -2618.6361831941203 10
f 250625//74663 250626//74663 250516//74663
vn 0 0 -5.730692368218808
f 250514//74664 250513//74664 250623//74664
f 250516//74664 250515//74664 250625//74664
v 4756.488108321386 -2618.6361831941203 0
v 4774.729091678613 -2618.6361831941203 0
f 250627//74645 250628//74645 250518//74645
v 4756.488108321386 -2618.6361831941203 10
v 4774.729091678613 -2618.6361831941203 10
f 250629//74645 250630//74645 250520//74645
f 250518//74646 250517//74646 250627//74646
f 250520//74646 250519//74646 250629//74646
v 4791.988108321386 -2618.6361831941203 0
v 4819.793050184411 -2618.6361831941203 0
vn 0 0 -9.042263971008127
f 250631//74665 250632//74665 12631//74665
v 4791.988108321386 -2618.6361831941203 10
v 4819.793050184411 -2618.6361831941203 10
f 250633//74665 250634//74665 12632//74665
vn 0 0 -8.872372619292292
f 12631//74666 250521//74666 250631//74666
f 12632//74666 250522//74666 250633//74666
v 4822.2603963948 -2618.6361831941203 0
v 4880.881281801328 -2618.6361831941203 0
vn 0 0 -19.063716179350106
f 250635//74667 250636//74667 250524//74667
v 4822.2603963948 -2618.6361831941203 10
v 4880.881281801328 -2618.6361831941203 10
f 250637//74667 250638//74667 250526//74667
vn 0 0 -19.02510814923709
f 250524//74668 250523//74668 250635//74668
f 250526//74668 250525//74668 250637//74668
v 3348.1 -2618.595108368131 0
v 3884.445546913876 -2618.595108368131 0
vn 0 0 -22.030300009569164
f 250639//74669 250640//74669 16929//74669
v 3348.1 -2618.595108368131 10
v 3884.445546913876 -2618.595108368131 10
f 250641//74669 250642//74669 16930//74669
vn 0 0 -22.020731755616975
f 16929//74670 250527//74670 250639//74670
f 16930//74670 250528//74670 250641//74670
v 3885.5263121929024 -2618.595108368131 0
v 3913.3275160557496 -2618.595108368131 0
vn 0 0 -1.1419296109566905
f 250643//74671 250644//74671 250530//74671
v 3885.5263121929024 -2618.595108368131 10
v 3913.3275160557496 -2618.595108368131 10
f 250645//74671 250646//74671 250532//74671
vn 0 0 -1.1375917167857144
f 250530//74672 250529//74672 250643//74672
f 250532//74672 250531//74672 250645//74672
v 3915.745446380763 -2618.595108368131 0
v 3938.055912507862 -2618.595108368131 0
vn 0 0 -0.9163985139085097
f 250647//74673 250648//74673 250534//74673
v 3915.745446380763 -2618.595108368131 10
v 3938.055912507862 -2618.595108368131 10
f 250649//74673 250650//74673 250536//74673
vn 0 0 -0.9126668805658703
f 250534//74674 250533//74674 250647//74674
f 250536//74674 250535//74674 250649//74674
v 3942.943687492138 -2618.595108368131 0
v 3973.555912507862 -2618.595108368131 0
vn 0 0 -1.2573918156630683
f 250651//74675 250652//74675 250538//74675
v 3942.943687492138 -2618.595108368131 10
v 3973.555912507862 -2618.595108368131 10
f 250653//74675 250654//74675 250540//74675
vn 0 0 -1.251156687428069
f 250538//74676 250537//74676 250651//74676
f 250540//74676 250539//74676 250653//74676
v 3978.443687492138 -2618.595108368131 0
v 4009.088449675523 -2618.595108368131 0
vn 0 0 -1.258728274162919
f 250655//74677 250656//74677 250542//74677
v 3978.443687492138 -2618.595108368131 10
v 4009.088449675523 -2618.595108368131 10
f 250657//74677 250658//74677 250544//74677
vn 0 0 -1.2524931459279385
f 250542//74678 250541//74678 250655//74678
f 250544//74678 250543//74678 250657//74678
v 4013.911550324477 -2618.595108368131 0
v 4044.588449675523 -2618.595108368131 0
vn 0 0 -1.2600483027323783
f 250659//74679 250660//74679 250546//74679
v 4013.911550324477 -2618.595108368131 10
v 4044.588449675523 -2618.595108368131 10
f 250661//74679 250662//74679 250548//74679
vn 0 0 -1.2538131744974164
f 250546//74680 250545//74680 250659//74680
f 250548//74680 250547//74680 250661//74680
v 4049.411550324477 -2618.595108368131 0
v 4080.3303114282503 -2618.595108368131 0
vn 0 0 -1.2699827321390966
f 250663//74681 250664//74681 250550//74681
v 4049.411550324477 -2618.595108368131 10
v 4080.3303114282503 -2618.595108368131 10
f 250665//74681 250666//74681 250552//74681
vn 0 0 -1.2637476039041347
f 250550//74682 250549//74682 250663//74682
f 250552//74682 250551//74682 250665//74682
v 4084.88288857175 -2618.595108368131 0
v 4115.830311428251 -2618.595108368131 0
vn 0 0 -1.2711600086449306
f 250667//74683 250668//74683 250554//74683
v 4084.88288857175 -2618.595108368131 10
v 4115.830311428251 -2618.595108368131 10
f 250669//74683 250670//74683 250556//74683
vn 0 0 -1.26492488040995
f 250554//74684 250553//74684 250667//74684
f 250556//74684 250555//74684 250669//74684
v 4120.382888571749 -2618.595108368131 0
vn 0 0 -1.2522398827831902
f 250671//74685 7393//74685 250558//74685
v 4120.382888571749 -2618.595108368131 10
f 250672//74685 7394//74685 250560//74685
vn 0 0 -1.246004754548191
f 250558//74686 250557//74686 250671//74686
f 250560//74686 250559//74686 250672//74686
vn 0 0 -1.2743781529802758
f 7389//74687 8613//74687 250562//74687
f 7390//74687 8614//74687 250564//74687
vn 0 0 -1.2681430247452765
f 250562//74688 250561//74688 7389//74688
f 250564//74688 250563//74688 7390//74688
v 4221.62809706968 -2618.595108368131 0
vn 0 0 -1.264454946256617
f 8609//74689 250673//74689 250566//74689
v 4221.62809706968 -2618.595108368131 10
f 8610//74689 250674//74689 250568//74689
vn 0 0 -1.2582198180216178
f 250566//74690 250565//74690 8609//74690
f 250568//74690 250567//74690 8610//74690
v 4226.583502930321 -2618.595108368131 0
v 4257.12809706968 -2618.595108368131 0
vn 0 0 -1.2546138891848788
f 250675//74691 250676//74691 250570//74691
v 4226.583502930321 -2618.595108368131 10
v 4257.12809706968 -2618.595108368131 10
f 250677//74691 250678//74691 250572//74691
vn 0 0 -1.2483787609498795
f 250570//74692 250569//74692 250675//74692
f 250572//74692 250571//74692 250677//74692
v 4262.083502930321 -2618.595108368131 0
v 4292.555912507863 -2618.595108368131 0
vn 0 0 -1.2516489208691282
f 250679//74693 250680//74693 250574//74693
v 4262.083502930321 -2618.595108368131 10
v 4292.555912507863 -2618.595108368131 10
f 250681//74693 250682//74693 250576//74693
vn 0 0 -1.2454137926341289
f 250574//74694 250573//74694 250679//74694
f 250576//74694 250575//74694 250681//74694
v 4297.443687492137 -2618.595108368131 0
v 4328.055912507863 -2618.595108368131 0
vn 0 0 -1.2573918156631432
f 250683//74695 250684//74695 250578//74695
v 4297.443687492137 -2618.595108368131 10
v 4328.055912507863 -2618.595108368131 10
f 250685//74695 250686//74695 250580//74695
vn 0 0 -1.2511566874281437
f 250578//74696 250577//74696 250683//74696
f 250580//74696 250579//74696 250685//74696
v 4332.943687492137 -2618.595108368131 0
v 4366.945546913876 -2618.595108368131 0
vn 0 0 -1.3966204590571327
f 250687//74697 250688//74697 11999//74697
v 4332.943687492137 -2618.595108368131 10
v 4366.945546913876 -2618.595108368131 10
f 250689//74697 250690//74697 12000//74697
vn 0 0 -1.3839346409874629
f 11999//74698 250581//74698 250687//74698
f 12000//74698 250582//74698 250689//74698
v 4368.026312192903 -2618.595108368131 0
v 4384.760609501121 -2618.595108368131 0
vn 0 0 -0.6873583499865619
f 250691//74699 250692//74699 250584//74699
v 4368.026312192903 -2618.595108368131 10
v 4384.760609501121 -2618.595108368131 10
f 250693//74699 250694//74699 250586//74699
vn 0 0 -0.6831415464083663
f 250584//74700 250583//74700 250691//74700
f 250586//74700 250585//74700 250693//74700
v 4401.9565904988785 -2618.595108368131 0
v 4420.260609501121 -2618.595108368131 0
vn 0 0 -0.751834395420082
f 250695//74701 250696//74701 250588//74701
v 4401.9565904988785 -2618.595108368131 10
v 4420.260609501121 -2618.595108368131 10
f 250697//74701 250698//74701 250590//74701
vn 0 0 -0.7492452172699872
f 250588//74702 250587//74702 250695//74702
f 250590//74702 250589//74702 250697//74702
v 4437.4565904988785 -2618.595108368131 0
v 4455.774237723411 -2618.595108368131 0
vn 0 0 -0.7523941722791945
f 250699//74703 250700//74703 250592//74703
v 4437.4565904988785 -2618.595108368131 10
v 4455.774237723411 -2618.595108368131 10
f 250701//74703 250702//74703 250594//74703
vn 0 0 -0.7498049941290622
f 250592//74704 250591//74704 250699//74704
f 250594//74704 250593//74704 250701//74704
v 4472.943362276589 -2618.595108368131 0
v 4491.274237723411 -2618.595108368131 0
vn 0 0 -0.752937519207878
f 250703//74705 250704//74705 250596//74705
v 4472.943362276589 -2618.595108368131 10
v 4491.274237723411 -2618.595108368131 10
f 250705//74705 250706//74705 250598//74705
vn 0 0 -0.7503483410577084
f 250596//74706 250595//74706 250703//74706
f 250598//74706 250597//74706 250705//74706
v 4508.443362276589 -2618.595108368131 0
v 4526.937006058931 -2618.595108368131 0
vn 0 0 -0.7596232002659141
f 250707//74707 250708//74707 250600//74707
v 4508.443362276589 -2618.595108368131 10
v 4526.937006058931 -2618.595108368131 10
f 250709//74707 250710//74707 250602//74707
vn 0 0 -0.7570340221157444
f 250600//74708 250599//74708 250707//74708
f 250602//74708 250601//74708 250709//74708
v 4543.993793941069 -2618.595108368131 0
v 4562.437006058931 -2618.595108368131 0
vn 0 0 -0.7575517284230471
f 250711//74709 250712//74709 250604//74709
v 4543.993793941069 -2618.595108368131 10
v 4562.437006058931 -2618.595108368131 10
f 250713//74709 250714//74709 250606//74709
vn 0 0 -0.7549625502728775
f 250604//74710 250603//74710 250711//74710
f 250606//74710 250605//74710 250713//74710
v 4579.493793941069 -2618.595108368131 0
v 4597.453473391076 -2618.595108368131 0
vn 0 0 -0.7376907082308145
f 250715//74711 250716//74711 250608//74711
v 4579.493793941069 -2618.595108368131 10
v 4597.453473391076 -2618.595108368131 10
f 250717//74711 250718//74711 250610//74711
vn 0 0 -0.7351015300806449
f 250608//74712 250607//74712 250715//74712
f 250610//74712 250609//74712 250717//74712
v 4614.477726608925 -2618.595108368131 0
v 4632.953473391076 -2618.595108368131 0
vn 0 0 -0.7588880840973518
f 250719//74713 250720//74713 250612//74713
v 4614.477726608925 -2618.595108368131 10
v 4632.953473391076 -2618.595108368131 10
f 250721//74713 250722//74713 250614//74713
vn 0 0 -0.7562989059471822
f 250612//74714 250611//74714 250719//74714
f 250614//74714 250613//74714 250721//74714
v 4649.977726608925 -2618.595108368131 0
v 4668.3525674172415 -2618.595108368131 0
vn 0 0 -0.7547433887808326
f 250723//74715 250724//74715 250616//74715
v 4649.977726608925 -2618.595108368131 10
v 4668.3525674172415 -2618.595108368131 10
f 250725//74715 250726//74715 250618//74715
vn 0 0 -0.752154210630663
f 250616//74716 250615//74716 250723//74716
f 250618//74716 250617//74716 250725//74716
v 4685.576632582759 -2618.595108368131 0
v 4703.8525674172415 -2618.595108368131 0
vn 0 0 -0.7506808431163084
f 250727//74717 250728//74717 250620//74717
v 4685.576632582759 -2618.595108368131 10
v 4703.8525674172415 -2618.595108368131 10
f 250729//74717 250730//74717 250622//74717
vn 0 0 -0.7480916649661389
f 250620//74718 250619//74718 250727//74718
f 250622//74718 250621//74718 250729//74718
v 4721.076632582759 -2618.595108368131 0
v 4739.260609501121 -2618.595108368131 0
vn 0 0 -0.7469036877133124
f 250731//74719 250732//74719 250624//74719
v 4721.076632582759 -2618.595108368131 10
v 4739.260609501121 -2618.595108368131 10
f 250733//74719 250734//74719 250626//74719
vn 0 0 -0.7443145095631801
f 250624//74720 250623//74720 250731//74720
f 250626//74720 250625//74720 250733//74720
v 4756.4565904988785 -2618.595108368131 0
v 4774.760609501121 -2618.595108368131 0
f 250735//74701 250736//74701 250628//74701
v 4756.4565904988785 -2618.595108368131 10
v 4774.760609501121 -2618.595108368131 10
f 250737//74701 250738//74701 250630//74701
f 250628//74702 250627//74702 250735//74702
f 250630//74702 250629//74702 250737//74702
v 4791.9565904988785 -2618.595108368131 0
v 4819.82751605575 -2618.595108368131 0
vn 0 0 -1.1447934174063938
f 250739//74721 250740//74721 250632//74721
v 4791.9565904988785 -2618.595108368131 10
v 4819.82751605575 -2618.595108368131 10
f 250741//74721 250742//74721 250634//74721
vn 0 0 -1.1420831486635554
f 250632//74722 250631//74722 250739//74722
f 250634//74722 250633//74722 250741//74722
v 4822.245446380763 -2618.595108368131 0
v 4880.881326667331 -2618.595108368131 0
vn 0 0 -2.4084585794943125
f 250743//74723 250744//74723 250636//74723
v 4822.245446380763 -2618.595108368131 10
v 4880.881326667331 -2618.595108368131 10
f 250745//74723 250746//74723 250638//74723
vn 0 0 -2.4078426674059066
f 250636//74724 250635//74724 250743//74724
f 250638//74724 250637//74724 250745//74724
v 3348.1 -2618.573908368131 0
v 3884.5657780884526 -2618.573908368131 0
vn 0 0 -11.373074495547797
f 250747//74725 250748//74725 250640//74725
v 3348.1 -2618.573908368131 10
v 3884.5657780884526 -2618.573908368131 10
f 250749//74725 250750//74725 250642//74725
vn 0 0 -11.370525594646761
f 250640//74726 250639//74726 250747//74726
f 250642//74726 250641//74726 250749//74726
v 3885.489592715782 -2618.573908368131 0
v 3913.3453049679306 -2618.573908368131 0
vn 0 0 -0.5905410997493244
f 250751//74727 250752//74727 250644//74727
v 3885.489592715782 -2618.573908368131 10
v 3913.3453049679306 -2618.573908368131 10
f 250753//74727 250754//74727 250646//74727
vn 0 0 -0.5893855218961223
f 250644//74728 250643//74728 250751//74728
f 250646//74728 250645//74728 250753//74728
v 3915.7377302117966 -2618.573908368131 0
v 3938.0950866766852 -2618.573908368131 0
vn 0 0 -0.47397595705866513
f 250755//74729 250756//74729 250648//74729
v 3915.7377302117966 -2618.573908368131 10
v 3938.0950866766852 -2618.573908368131 10
f 250757//74729 250758//74729 250650//74729
vn 0 0 -0.47298188189751944
f 250648//74730 250647//74730 250755//74730
f 250650//74730 250649//74730 250757//74730
v 3942.904513323315 -2618.573908368131 0
v 3973.5950866766852 -2618.573908368131 0
vn 0 0 -0.6506401550956056
f 250759//74731 250760//74731 250652//74731
v 3942.904513323315 -2618.573908368131 10
v 3973.5950866766852 -2618.573908368131 10
f 250761//74731 250762//74731 250654//74731
vn 0 0 -0.6489791703374939
f 250652//74732 250651//74732 250759//74732
f 250654//74732 250653//74732 250761//74732
v 3978.404513323315 -2618.573908368131 0
v 4009.127623844346 -2618.573908368131 0
vn 0 0 -0.6513299430500199
f 250763//74733 250764//74733 250656//74733
v 3978.404513323315 -2618.573908368131 10
v 4009.127623844346 -2618.573908368131 10
f 250765//74733 250766//74733 250658//74733
vn 0 0 -0.6496689582919083
f 250656//74734 250655//74734 250763//74734
f 250658//74734 250657//74734 250765//74734
v 4013.872376155654 -2618.573908368131 0
v 4044.627623844346 -2618.573908368131 0
vn 0 0 -0.6520112510044364
f 250767//74735 250768//74735 250660//74735
v 4013.872376155654 -2618.573908368131 10
v 4044.627623844346 -2618.573908368131 10
f 250769//74735 250770//74735 250662//74735
vn 0 0 -0.6503502662463247
f 250660//74736 250659//74736 250767//74736
f 250662//74736 250661//74736 250769//74736
v 4049.372376155654 -2618.573908368131 0
vn 0 0 -0.6571387201622888
f 250771//74737 9103//74737 250664//74737
v 4049.372376155654 -2618.573908368131 10
f 250772//74737 9104//74737 250666//74737
vn 0 0 -0.6554777354041772
f 250664//74738 250663//74738 250771//74738
f 250666//74738 250665//74738 250772//74738
f 9099//32599 8841//32599 250668//32599
f 9100//32599 8842//32599 250670//32599
f 250668//32600 250667//32600 9099//32600
f 250670//32600 250669//32600 9100//32600
v 4150.996730231995 -2618.573908368131 0
f 8837//45502 250773//45502 7393//45502
v 4150.996730231995 -2618.573908368131 10
f 8838//45502 250774//45502 7394//45502
f 7393//45503 250671//45503 8837//45503
f 7394//45503 250672//45503 8838//45503
v 4155.2168697680045 -2618.573908368131 0
v 4186.496730231995 -2618.573908368131 0
f 250775//32603 250776//32603 8613//32603
v 4155.2168697680045 -2618.573908368131 10
v 4186.496730231995 -2618.573908368131 10
f 250777//32603 250778//32603 8614//32603
f 8613//32599 7389//32599 250775//32599
f 8614//32599 7390//32599 250777//32599
v 4190.7168697680045 -2618.573908368131 0
v 4221.667271238503 -2618.573908368131 0
vn 0 0 -0.6561485111787663
f 250779//74739 250780//74739 250673//74739
v 4190.7168697680045 -2618.573908368131 10
v 4221.667271238503 -2618.573908368131 10
f 250781//74739 250782//74739 250674//74739
vn 0 0 -0.6526246725393429
f 250673//74740 8609//74740 250779//74740
f 250674//74740 8610//74740 250781//74740
v 4226.544328761497 -2618.573908368131 0
v 4257.167271238503 -2618.573908368131 0
f 250783//56718 250784//56718 250676//56718
v 4226.544328761497 -2618.573908368131 10
v 4257.167271238503 -2618.573908368131 10
f 250785//56718 250786//56718 250678//56718
f 250676//56719 250675//56719 250783//56719
f 250678//56719 250677//56719 250785//56719
v 4262.044328761497 -2618.573908368131 0
v 4292.595086676685 -2618.573908368131 0
vn 0 0 -0.6476760678061225
f 250787//74741 250788//74741 250680//74741
v 4262.044328761497 -2618.573908368131 10
v 4292.595086676685 -2618.573908368131 10
f 250789//74741 250790//74741 250682//74741
vn 0 0 -0.6460150830480109
f 250680//74742 250679//74742 250787//74742
f 250682//74742 250681//74742 250789//74742
v 4297.404513323314 -2618.573908368131 0
v 4328.095086676685 -2618.573908368131 0
vn 0 0 -0.6506401550956248
f 250791//74743 250792//74743 250684//74743
v 4297.404513323314 -2618.573908368131 10
v 4328.095086676685 -2618.573908368131 10
f 250793//74743 250794//74743 250686//74743
vn 0 0 -0.6489791703375325
f 250684//74744 250683//74744 250791//74744
f 250686//74744 250685//74744 250793//74744
v 4332.904513323314 -2618.573908368131 0
v 4367.065778088452 -2618.573908368131 0
vn 0 0 -0.7242188130255527
f 250795//74745 250796//74745 250688//74745
v 4332.904513323314 -2618.573908368131 10
v 4367.065778088452 -2618.573908368131 10
f 250797//74745 250798//74745 250690//74745
vn 0 0 -0.720839419745469
f 250688//74746 250687//74746 250795//74746
f 250690//74746 250689//74746 250797//74746
v 4367.989592715782 -2618.573908368131 0
v 4384.776876833266 -2618.573908368131 0
vn 0 0 -0.3558904232929322
f 250799//74747 250800//74747 250692//74747
v 4367.989592715782 -2618.573908368131 10
v 4384.776876833266 -2618.573908368131 10
f 250801//74747 250802//74747 250694//74747
vn 0 0 -0.35476710293648034
f 250692//74748 250691//74748 250799//74748
f 250694//74748 250693//74748 250801//74748
v 4401.940323166733 -2618.573908368131 0
v 4420.276876833266 -2618.573908368131 0
vn 0 0 -0.3887349377329873
f 250803//74749 250804//74749 250696//74749
v 4401.940323166733 -2618.573908368131 10
v 4420.276876833266 -2618.573908368131 10
f 250805//74749 250806//74749 250698//74749
vn 0 0 -0.38804520285000876
f 250696//74750 250695//74750 250803//74750
f 250698//74750 250697//74750 250805//74750
v 4437.440323166733 -2618.573908368131 0
v 4455.790505055556 -2618.573908368131 0
vn 0 0 -0.38902385604554157
f 250807//74751 250808//74751 250700//74751
v 4437.440323166733 -2618.573908368131 10
v 4455.790505055556 -2618.573908368131 10
f 250809//74751 250810//74751 250702//74751
vn 0 0 -0.388334121162563
f 250700//74752 250699//74752 250807//74752
f 250702//74752 250701//74752 250809//74752
v 4472.9270949444435 -2618.573908368131 0
v 4491.290505055556 -2618.573908368131 0
vn 0 0 -0.3893042943580786
f 250811//74753 250812//74753 250704//74753
v 4472.9270949444435 -2618.573908368131 10
v 4491.290505055556 -2618.573908368131 10
f 250813//74753 250814//74753 250706//74753
vn 0 0 -0.38861455947510004
f 250704//74754 250703//74754 250811//74754
f 250706//74754 250705//74754 250813//74754
v 4508.4270949444435 -2618.573908368131 0
v 4526.953273391076 -2618.573908368131 0
vn 0 0 -0.39275498307112494
f 250815//74755 250816//74755 250708//74755
v 4508.4270949444435 -2618.573908368131 10
v 4526.953273391076 -2618.573908368131 10
f 250817//74755 250818//74755 250710//74755
vn 0 0 -0.39206524818814636
f 250708//74756 250707//74756 250815//74756
f 250710//74756 250709//74756 250817//74756
v 4543.977526608924 -2618.573908368131 0
v 4562.453273391076 -2618.573908368131 0
f 250819//45520 250820//45520 250712//45520
v 4543.977526608924 -2618.573908368131 10
v 4562.453273391076 -2618.573908368131 10
f 250821//45520 250822//45520 250714//45520
f 250712//45521 250711//45521 250819//45521
f 250714//45521 250713//45521 250821//45521
v 4579.477526608924 -2618.573908368131 0
v 4597.469740723222 -2618.573908368131 0
f 250823//56728 250824//56728 250716//56728
v 4579.477526608924 -2618.573908368131 10
v 4597.469740723222 -2618.573908368131 10
f 250825//56728 250826//56728 250718//56728
f 250716//45523 250715//45523 250823//45523
f 250718//45523 250717//45523 250825//45523
v 4614.461459276779 -2618.573908368131 0
v 4632.969740723222 -2618.573908368131 0
f 250827//32628 250828//32628 250720//32628
v 4614.461459276779 -2618.573908368131 10
v 4632.969740723222 -2618.573908368131 10
f 250829//32628 250830//32628 250722//32628
f 250720//32624 250719//32624 250827//32624
f 250722//32624 250721//32624 250829//32624
v 4649.961459276779 -2618.573908368131 0
v 4668.368834749386 -2618.573908368131 0
f 250831//56729 250832//56729 250724//56729
v 4649.961459276779 -2618.573908368131 10
v 4668.368834749386 -2618.573908368131 10
f 250833//56729 250834//56729 250726//56729
f 250724//56730 250723//56730 250831//56730
f 250726//56730 250725//56730 250833//56730
v 4685.560365250614 -2618.573908368131 0
v 4703.868834749386 -2618.573908368131 0
f 250835//32631 250836//32631 250728//32631
v 4685.560365250614 -2618.573908368131 10
v 4703.868834749386 -2618.573908368131 10
f 250837//32631 250838//32631 250730//32631
f 250728//32632 250727//32632 250835//32632
f 250730//32632 250729//32632 250837//32632
v 4721.060365250614 -2618.573908368131 0
v 4739.276876833266 -2618.573908368131 0
vn 0 0 -0.38619004555468656
f 250839//74757 250840//74757 250732//74757
v 4721.060365250614 -2618.573908368131 10
v 4739.276876833266 -2618.573908368131 10
f 250841//74757 250842//74757 250734//74757
vn 0 0 -0.3855003106717273
f 250732//74758 250731//74758 250839//74758
f 250734//74758 250733//74758 250841//74758
v 4756.440323166733 -2618.573908368131 0
v 4774.776876833266 -2618.573908368131 0
f 250843//74749 250844//74749 250736//74749
v 4756.440323166733 -2618.573908368131 10
v 4774.776876833266 -2618.573908368131 10
f 250845//74749 250846//74749 250738//74749
f 250736//74750 250735//74750 250843//74750
f 250738//74750 250737//74750 250845//74750
v 4791.940323166733 -2618.573908368131 0
v 4819.84530496793 -2618.573908368131 0
vn 0 0 -0.5915856141891573
f 250847//74759 250848//74759 250740//74759
v 4791.940323166733 -2618.573908368131 10
v 4819.84530496793 -2618.573908368131 10
f 250849//74759 250850//74759 250742//74759
vn 0 0 -0.590863621809438
f 250740//74760 250739//74760 250847//74760
f 250742//74760 250741//74760 250849//74760
v 4822.237730211797 -2618.573908368131 0
v 4880.881349824077 -2618.573908368131 0
vn 0 0 -1.2432447357882812
f 250851//74761 250852//74761 250744//74761
v 4822.237730211797 -2618.573908368131 10
v 4880.881349824077 -2618.573908368131 10
f 250853//74761 250854//74761 250746//74761
vn 0 0 -1.2430806620831953
f 250744//74762 250743//74762 250851//74762
f 250746//74762 250745//74762 250853//74762
v 3348.1 -2618.500708368131 0
v 3884.980915917647 -2618.500708368131 0
vn 0 0 -39.29968304507255
f 250855//74763 250856//74763 250748//74763
v 3348.1 -2618.500708368131 10
v 3884.980915917647 -2618.500708368131 10
f 250857//74763 250858//74763 250750//74763
vn 0 0 -39.26929495597559
f 250748//74764 250747//74764 250855//74764
f 250750//74764 250749//74764 250857//74764
v 3885.362806596668 -2618.500708368131 0
v 3913.4067270609326 -2618.500708368131 0
vn 0 0 -2.0528149779789695
f 250859//74765 250860//74765 250752//74765
v 3885.362806596668 -2618.500708368131 10
v 3913.4067270609326 -2618.500708368131 10
f 250861//74765 250862//74765 250754//74765
vn 0 0 -2.0390381368521444
f 250752//74766 250751//74766 250859//74766
f 250754//74766 250753//74766 250861//74766
v 3915.7110875906487 -2618.500708368131 0
v 3938.2303484294125 -2618.500708368131 0
vn 0 0 -1.6484098933933473
f 250863//74767 250864//74767 250756//74767
v 3915.7110875906487 -2618.500708368131 10
v 3938.2303484294125 -2618.500708368131 10
f 250865//74767 250866//74767 250758//74767
vn 0 0 -1.6365584932257176
f 250756//74768 250755//74768 250863//74768
f 250758//74768 250757//74768 250865//74768
v 3942.7692515705876 -2618.500708368131 0
v 3973.7303484294125 -2618.500708368131 0
vn 0 0 -2.266352290060263
f 250867//74769 250868//74769 250760//74769
v 3942.7692515705876 -2618.500708368131 10
v 3973.7303484294125 -2618.500708368131 10
f 250869//74769 250870//74769 250762//74769
vn 0 0 -2.2465499694610402
f 250760//74770 250759//74770 250867//74770
f 250762//74770 250761//74770 250869//74770
v 3978.2692515705876 -2618.500708368131 0
vn 0 0 -2.268734010733031
f 250871//74771 9407//74771 250764//74771
v 3978.2692515705876 -2618.500708368131 10
f 250872//74771 9408//74771 250766//74771
vn 0 0 -2.248931690133808
f 250764//74772 250763//74772 250871//74772
f 250766//74772 250765//74772 250872//74772
vn 0 0 -2.2710864514058065
f 9403//74773 9791//74773 250768//74773
f 9404//74773 9792//74773 250770//74773
vn 0 0 -2.251284130806584
f 250768//74774 250767//74774 9403//74774
f 250770//74774 250769//74774 9404//74774
v 4080.8081491478365 -2618.500708368131 0
vn 0 0 -2.3109997433215677
f 9787//74775 250873//74775 9103//74775
v 4080.8081491478365 -2618.500708368131 10
f 9788//74775 250874//74775 9104//74775
vn 0 0 -2.268988411106181
f 9103//74776 250771//74776 9787//74776
f 9104//74776 250772//74776 9788//74776
v 4084.4050508521636 -2618.500708368131 0
v 4116.308149147836 -2618.500708368131 0
vn 0 0 -2.335306795237324
f 250875//74777 250876//74777 8841//74777
v 4084.4050508521636 -2618.500708368131 10
v 4116.308149147836 -2618.500708368131 10
f 250877//74777 250878//74777 8842//74777
f 8841//74773 9099//74773 250875//74773
f 8842//74773 9100//74773 250877//74773
v 4119.905050852164 -2618.500708368131 0
v 4151.435393782757 -2618.500708368131 0
vn 0 0 -2.3080211025135937
f 250879//74778 250880//74778 250773//74778
v 4119.905050852164 -2618.500708368131 10
v 4151.435393782757 -2618.500708368131 10
f 250881//74778 250882//74778 250774//74778
vn 0 0 -2.2438007586821094
f 250773//74779 8837//74779 250879//74779
f 250774//74779 8838//74779 250881//74779
v 4154.778206217242 -2618.500708368131 0
v 4186.935393782757 -2618.500708368131 0
vn 0 0 -2.3539061297897854
f 250883//74780 250884//74780 250776//74780
v 4154.778206217242 -2618.500708368131 10
v 4186.935393782757 -2618.500708368131 10
f 250885//74780 250886//74780 250778//74780
vn 0 0 -2.289685785958301
f 250776//74781 250775//74781 250883//74781
f 250778//74781 250777//74781 250885//74781
v 4190.278206217242 -2618.500708368131 0
v 4221.802532991231 -2618.500708368131 0
vn 0 0 -2.3075807198501566
f 250887//74782 250888//74782 250780//74782
v 4190.278206217242 -2618.500708368131 10
v 4221.802532991231 -2618.500708368131 10
f 250889//74782 250890//74782 250782//74782
vn 0 0 -2.265569387634803
f 250780//74783 250779//74783 250887//74783
f 250782//74783 250781//74783 250889//74783
v 4226.40906700877 -2618.500708368131 0
v 4257.302532991231 -2618.500708368131 0
vn 0 0 -2.261401709910424
f 250891//74784 250892//74784 250784//74784
v 4226.40906700877 -2618.500708368131 10
v 4257.302532991231 -2618.500708368131 10
f 250893//74784 250894//74784 250786//74784
vn 0 0 -2.241599389311201
f 250784//74785 250783//74785 250891//74785
f 250786//74785 250785//74785 250893//74785
v 4261.90906700877 -2618.500708368131 0
v 4292.7303484294125 -2618.500708368131 0
vn 0 0 -2.256117799985347
f 250895//74786 250896//74786 250788//74786
v 4261.90906700877 -2618.500708368131 10
v 4292.7303484294125 -2618.500708368131 10
f 250897//74786 250898//74786 250790//74786
vn 0 0 -2.236315479386124
f 250788//74787 250787//74787 250895//74787
f 250790//74787 250789//74787 250897//74787
v 4297.269251570587 -2618.500708368131 0
v 4328.2303484294125 -2618.500708368131 0
vn 0 0 -2.2663522900603295
f 250899//74788 250900//74788 250792//74788
v 4297.269251570587 -2618.500708368131 10
v 4328.2303484294125 -2618.500708368131 10
f 250901//74788 250902//74788 250794//74788
vn 0 0 -2.246549969461107
f 250792//74789 250791//74789 250899//74789
f 250794//74789 250793//74789 250901//74789
v 4332.769251570587 -2618.500708368131 0
v 4367.480915917647 -2618.500708368131 0
vn 0 0 -2.5408938301983715
f 250903//74790 250904//74790 250796//74790
v 4332.769251570587 -2618.500708368131 10
v 4367.480915917647 -2618.500708368131 10
f 250905//74790 250906//74790 250798//74790
vn 0 0 -2.500604580801802
f 250796//74791 250795//74791 250903//74791
f 250798//74791 250797//74791 250905//74791
v 4367.862806596668 -2618.500708368131 0
v 4384.833045168786 -2618.500708368131 0
vn 0 0 -1.242221463475933
f 250907//74792 250908//74792 250800//74792
v 4367.862806596668 -2618.500708368131 10
v 4384.833045168786 -2618.500708368131 10
f 250909//74792 250910//74792 250802//74792
vn 0 0 -1.2288291973967247
f 250800//74793 250799//74793 250907//74793
f 250802//74793 250801//74793 250909//74793
v 4401.884154831213 -2618.500708368131 0
v 4420.333045168786 -2618.500708368131 0
vn 0 0 -1.3504587727069468
f 250911//74794 250912//74794 250804//74794
v 4401.884154831213 -2618.500708368131 10
v 4420.333045168786 -2618.500708368131 10
f 250913//74794 250914//74794 250806//74794
vn 0 0 -1.3422357283868482
f 250804//74795 250803//74795 250911//74795
f 250806//74795 250805//74795 250913//74795
v 4437.384154831213 -2618.500708368131 0
v 4455.846673391076 -2618.500708368131 0
vn 0 0 -1.3514563585785877
f 250915//74796 250916//74796 250808//74796
v 4437.384154831213 -2618.500708368131 10
v 4455.846673391076 -2618.500708368131 10
f 250917//74796 250918//74796 250810//74796
vn 0 0 -1.343233314258489
f 250808//74797 250807//74797 250915//74797
f 250810//74797 250809//74797 250917//74797
v 4472.870926608924 -2618.500708368131 0
v 4491.346673391076 -2618.500708368131 0
vn 0 0 -1.3524246644501692
f 250919//74798 250920//74798 250812//74798
v 4472.870926608924 -2618.500708368131 10
v 4491.346673391076 -2618.500708368131 10
f 250921//74798 250922//74798 250814//74798
vn 0 0 -1.3442016201300704
f 250812//74799 250811//74799 250919//74799
f 250814//74799 250813//74799 250921//74799
v 4508.370926608924 -2618.500708368131 0
v 4527.009441726596 -2618.500708368131 0
vn 0 0 -1.364339306610204
f 250923//74800 250924//74800 250816//74800
v 4508.370926608924 -2618.500708368131 10
v 4527.009441726596 -2618.500708368131 10
f 250925//74800 250926//74800 250818//74800
vn 0 0 -1.3561162622901053
f 250816//74801 250815//74801 250923//74801
f 250818//74801 250817//74801 250925//74801
v 4543.921358273404 -2618.500708368131 0
v 4562.509441726596 -2618.500708368131 0
vn 0 0 -1.360647708770268
f 250927//74802 250928//74802 250820//74802
v 4543.921358273404 -2618.500708368131 10
v 4562.509441726596 -2618.500708368131 10
f 250929//74802 250930//74802 250822//74802
f 250820//74798 250819//74798 250927//74798
f 250822//74798 250821//74798 250929//74798
v 4579.421358273404 -2618.500708368131 0
v 4597.5259090587415 -2618.500708368131 0
vn 0 0 -1.3252531174833795
f 250931//74803 250932//74803 250824//74803
v 4579.421358273404 -2618.500708368131 10
v 4597.5259090587415 -2618.500708368131 10
f 250933//74803 250934//74803 250826//74803
vn 0 0 -1.3170300731632807
f 250824//74804 250823//74804 250931//74804
f 250826//74804 250825//74804 250933//74804
v 4614.405290941259 -2618.500708368131 0
v 4633.0259090587415 -2618.500708368131 0
vn 0 0 -1.363029246196247
f 250935//74805 250936//74805 250828//74805
v 4614.405290941259 -2618.500708368131 10
v 4633.0259090587415 -2618.500708368131 10
f 250937//74805 250938//74805 250830//74805
vn 0 0 -1.3548062018761484
f 250828//74806 250827//74806 250935//74806
f 250830//74806 250829//74806 250937//74806
v 4649.905290941259 -2618.500708368131 0
v 4668.425003084906 -2618.500708368131 0
vn 0 0 -1.35564292891152
f 250939//74807 250940//74807 250832//74807
v 4649.905290941259 -2618.500708368131 10
v 4668.425003084906 -2618.500708368131 10
f 250941//74807 250942//74807 250834//74807
vn 0 0 -1.3474198845914211
f 250832//74808 250831//74808 250939//74808
f 250834//74808 250833//74808 250941//74808
v 4685.504196915094 -2618.500708368131 0
v 4703.925003084906 -2618.500708368131 0
vn 0 0 -1.3484030116268224
f 250943//74809 250944//74809 250836//74809
v 4685.504196915094 -2618.500708368131 10
v 4703.925003084906 -2618.500708368131 10
f 250945//74809 250946//74809 250838//74809
vn 0 0 -1.3401799673067236
f 250836//74810 250835//74810 250943//74810
f 250838//74810 250837//74810 250945//74810
v 4721.004196915094 -2618.500708368131 0
v 4739.333045168786 -2618.500708368131 0
vn 0 0 -1.3416716921668548
f 250947//74811 250948//74811 250840//74811
v 4721.004196915094 -2618.500708368131 10
v 4739.333045168786 -2618.500708368131 10
f 250949//74811 250950//74811 250842//74811
vn 0 0 -1.333448647846756
f 250840//74812 250839//74812 250947//74812
f 250842//74812 250841//74812 250949//74812
v 4756.384154831213 -2618.500708368131 0
v 4774.833045168786 -2618.500708368131 0
f 250951//74794 250952//74794 250844//74794
v 4756.384154831213 -2618.500708368131 10
v 4774.833045168786 -2618.500708368131 10
f 250953//74794 250954//74794 250846//74794
f 250844//74795 250843//74795 250951//74795
f 250846//74795 250845//74795 250953//74795
v 4791.884154831213 -2618.500708368131 0
v 4819.906727060933 -2618.500708368131 0
vn 0 0 -2.051252287210327
f 250955//74813 250956//74813 250848//74813
v 4791.884154831213 -2618.500708368131 10
v 4819.906727060933 -2618.500708368131 10
f 250957//74813 250958//74813 250850//74813
vn 0 0 -2.042644667842479
f 250848//74814 250847//74814 250955//74814
f 250850//74814 250849//74814 250957//74814
v 4822.211087590648 -2618.500708368131 0
v 4880.881429780385 -2618.500708368131 0
vn 0 0 -4.294669048277862
f 250959//74815 250960//74815 250852//74815
v 4822.211087590648 -2618.500708368131 10
v 4880.881429780385 -2618.500708368131 10
f 250961//74815 250962//74815 250854//74815
vn 0 0 -4.2927129556080885
f 250852//74816 250851//74816 250959//74816
f 250854//74816 250853//74816 250961//74816
v 3348.1 -2618.4877380722655 0
v 3885.054474120785 -2618.4877380722655 0
vn 0 0 -6.964458395742246
f 250963//74817 250964//74817 250856//74817
v 3348.1 -2618.4877380722655 10
v 3885.054474120785 -2618.4877380722655 10
f 250965//74817 250966//74817 250858//74817
vn 0 0 -6.963504324084199
f 250856//74818 250855//74818 250963//74818
f 250858//74818 250857//74818 250965//74818
v 3885.3403413852398 -2618.4877380722655 0
v 3913.4176104314097 -2618.4877380722655 0
vn 0 0 -0.364170486628864
f 250967//74819 250968//74819 250860//74819
v 3885.3403413852398 -2618.4877380722655 10
v 3913.4176104314097 -2618.4877380722655 10
f 250969//74819 250970//74819 250862//74819
vn 0 0 -0.36373794565484835
f 250860//74820 250859//74820 250967//74820
f 250862//74820 250861//74820 250969//74820
v 3938.254315436956 -2618.4877380722655 0
vn 0 0 -0.29245356512763093
f 16351//74821 250971//74821 250864//74821
v 3938.254315436956 -2618.4877380722655 10
f 16352//74821 250972//74821 250866//74821
vn 0 0 -0.2920814757549798
f 250864//74822 250863//74822 16351//74822
f 250866//74822 250865//74822 16352//74822
v 3942.745284563044 -2618.4877380722655 0
v 3973.754315436956 -2618.4877380722655 0
vn 0 0 -0.4021963049423557
f 250973//74823 250974//74823 250868//74823
v 3942.745284563044 -2618.4877380722655 10
v 3973.754315436956 -2618.4877380722655 10
f 250975//74823 250976//74823 250870//74823
vn 0 0 -0.4015745865846495
f 250868//74824 250867//74824 250973//74824
f 250870//74824 250869//74824 250975//74824
v 3978.245284563044 -2618.4877380722655 0
v 4009.340612318916 -2618.4877380722655 0
vn 0 0 -0.4033156010336637
f 250977//74825 250978//74825 9407//74825
v 3978.245284563044 -2618.4877380722655 10
v 4009.340612318916 -2618.4877380722655 10
f 250979//74825 250980//74825 9408//74825
vn 0 0 -0.40199660327584164
f 9407//74826 250871//74826 250977//74826
f 9408//74826 250872//74826 250979//74826
v 4013.659387681084 -2618.4877380722655 0
v 4044.840612318916 -2618.4877380722655 0
vn 0 0 -0.4044297090066268
f 250981//74827 250982//74827 9791//74827
v 4013.659387681084 -2618.4877380722655 10
v 4044.840612318916 -2618.4877380722655 10
f 250983//74827 250984//74827 9792//74827
vn 0 0 -0.40241343184868883
f 9791//74828 9403//74828 250981//74828
f 9792//74828 9404//74828 250983//74828
v 4049.159387681084 -2618.4877380722655 0
v 4080.8858758696792 -2618.4877380722655 0
vn 0 0 -0.4115019385847909
f 250985//74829 250986//74829 250873//74829
v 4049.159387681084 -2618.4877380722655 10
v 4080.8858758696792 -2618.4877380722655 10
f 250987//74829 250988//74829 250874//74829
vn 0 0 -0.40948566142685294
f 250873//74830 9787//74830 250985//74830
f 250874//74830 9788//74830 250987//74830
v 4084.327324130321 -2618.4877380722655 0
v 4116.385875869679 -2618.4877380722655 0
vn 0 0 -0.41580890108438623
f 250989//74831 250990//74831 250876//74831
v 4084.327324130321 -2618.4877380722655 10
v 4116.385875869679 -2618.4877380722655 10
f 250991//74831 250992//74831 250878//74831
vn 0 0 -0.4137926239264483
f 250876//74832 250875//74832 250989//74832
f 250878//74832 250877//74832 250991//74832
v 4119.827324130321 -2618.4877380722655 0
v 4151.5131205046 -2618.4877380722655 0
vn 0 0 -0.41097415371379253
f 250993//74833 250994//74833 250880//74833
v 4119.827324130321 -2618.4877380722655 10
v 4151.5131205046 -2618.4877380722655 10
f 250995//74833 250996//74833 250882//74833
vn 0 0 -0.4089578765558545
f 250880//74834 250879//74834 250993//74834
f 250882//74834 250881//74834 250995//74834
v 4154.700479495399 -2618.4877380722655 0
v 4187.0131205046 -2618.4877380722655 0
vn 0 0 -0.41910451409054233
f 250997//74835 250998//74835 250884//74835
v 4154.700479495399 -2618.4877380722655 10
v 4187.0131205046 -2618.4877380722655 10
f 250999//74835 251000//74835 250886//74835
vn 0 0 -0.41708823693260433
f 250884//74836 250883//74836 250997//74836
f 250886//74836 250885//74836 250999//74836
v 4190.200479495399 -2618.4877380722655 0
v 4221.826499998774 -2618.4877380722655 0
vn 0 0 -0.41019884298254405
f 251001//74837 251002//74837 250888//74837
v 4190.200479495399 -2618.4877380722655 10
v 4221.826499998774 -2618.4877380722655 10
f 251003//74837 251004//74837 250890//74837
vn 0 0 -0.408879845224722
f 250888//74838 250887//74838 251001//74838
f 250890//74838 250889//74838 251003//74838
v 4226.385100001226 -2618.4877380722655 0
v 4257.326499998774 -2618.4877380722655 0
vn 0 0 -0.40131911246625884
f 251005//74839 251006//74839 250892//74839
v 4226.385100001226 -2618.4877380722655 10
v 4257.326499998774 -2618.4877380722655 10
f 251007//74839 251008//74839 250894//74839
vn 0 0 -0.40069739410855265
f 250892//74840 250891//74840 251005//74840
f 250894//74840 250893//74840 251007//74840
v 4261.885100001226 -2618.4877380722655 0
v 4292.754315436956 -2618.4877380722655 0
vn 0 0 -0.40038285734254325
f 251009//74841 251010//74841 250896//74841
v 4261.885100001226 -2618.4877380722655 10
v 4292.754315436956 -2618.4877380722655 10
f 251011//74841 251012//74841 250898//74841
vn 0 0 -0.39976113898483706
f 250896//74842 250895//74842 251009//74842
f 250898//74842 250897//74842 251011//74842
v 4297.245284563043 -2618.4877380722655 0
v 4328.254315436956 -2618.4877380722655 0
vn 0 0 -0.40219630494236747
f 251013//74843 251014//74843 250900//74843
v 4297.245284563043 -2618.4877380722655 10
v 4328.254315436956 -2618.4877380722655 10
f 251015//74843 251016//74843 250902//74843
vn 0 0 -0.4015745865846613
f 250900//74844 250899//74844 251013//74844
f 250902//74844 250901//74844 251015//74844
v 4332.745284563043 -2618.4877380722655 0
v 4367.554474120785 -2618.4877380722655 0
vn 0 0 -0.45148548740812855
f 251017//74845 251018//74845 250904//74845
v 4332.745284563043 -2618.4877380722655 10
v 4367.554474120785 -2618.4877380722655 10
f 251019//74845 251020//74845 250906//74845
vn 0 0 -0.45022055657122306
f 250904//74846 250903//74846 251017//74846
f 250906//74846 250905//74846 251019//74846
v 4367.840341385239 -2618.4877380722655 0
v 4384.842997626846 -2618.4877380722655 0
vn 0 0 -0.22052948195593577
f 251021//74847 251022//74847 250908//74847
v 4367.840341385239 -2618.4877380722655 10
v 4384.842997626846 -2618.4877380722655 10
f 251023//74847 251024//74847 250910//74847
vn 0 0 -0.22010901519139447
f 250908//74848 250907//74848 251021//74848
f 250910//74848 250909//74848 251023//74848
v 4401.874202373153 -2618.4877380722655 0
v 4420.342997626846 -2618.4877380722655 0
vn 0 0 -0.2395457387228985
f 251025//74849 251026//74849 250912//74849
v 4401.874202373153 -2618.4877380722655 10
v 4420.342997626846 -2618.4877380722655 10
f 251027//74849 251028//74849 250914//74849
vn 0 0 -0.23928756607163892
f 250912//74850 250911//74850 251025//74850
f 250914//74850 250913//74850 251027//74850
v 4437.374202373153 -2618.4877380722655 0
v 4455.8566258491355 -2618.4877380722655 0
vn 0 0 -0.23972250079811383
f 251029//74851 251030//74851 250916//74851
v 4437.374202373153 -2618.4877380722655 10
v 4455.8566258491355 -2618.4877380722655 10
f 251031//74851 251032//74851 250918//74851
vn 0 0 -0.23946432814686605
f 250916//74852 250915//74852 251029//74852
f 250918//74852 250917//74852 251031//74852
v 4472.860974150864 -2618.4877380722655 0
v 4491.3566258491355 -2618.4877380722655 0
vn 0 0 -0.2398940747549724
f 251033//74853 251034//74853 250920//74853
v 4472.860974150864 -2618.4877380722655 10
v 4491.3566258491355 -2618.4877380722655 10
f 251035//74853 251036//74853 250922//74853
vn 0 0 -0.23963590210373642
f 250920//74854 250919//74854 251033//74854
f 250922//74854 250921//74854 251035//74854
v 4508.360974150864 -2618.4877380722655 0
v 4527.0193941846555 -2618.4877380722655 0
vn 0 0 -0.24200522822422973
f 251037//74855 251038//74855 250924//74855
v 4508.360974150864 -2618.4877380722655 10
v 4527.0193941846555 -2618.4877380722655 10
f 251039//74855 251040//74855 250926//74855
vn 0 0 -0.24174705557299375
f 250924//74856 250923//74856 251037//74856
f 250926//74856 250925//74856 251039//74856
v 4543.911405815345 -2618.4877380722655 0
v 4562.5193941846555 -2618.4877380722655 0
vn 0 0 -0.24135111461492423
f 251041//74857 251042//74857 250928//74857
v 4543.911405815345 -2618.4877380722655 10
v 4562.5193941846555 -2618.4877380722655 10
f 251043//74857 251044//74857 250930//74857
vn 0 0 -0.24109294196368825
f 250928//74858 250927//74858 251041//74858
f 250930//74858 250929//74858 251043//74858
v 4579.411405815345 -2618.4877380722655 0
v 4597.535861516801 -2618.4877380722655 0
vn 0 0 -0.2350795528521292
f 251045//74859 251046//74859 250932//74859
v 4579.411405815345 -2618.4877380722655 10
v 4597.535861516801 -2618.4877380722655 10
f 251047//74859 251048//74859 250934//74859
vn 0 0 -0.23482138020089321
f 250932//74860 250931//74860 251045//74860
f 250934//74860 250933//74860 251047//74860
v 4614.3953384832 -2618.4877380722655 0
v 4633.035861516801 -2618.4877380722655 0
vn 0 0 -0.24177309883664821
f 251049//74861 251050//74861 250936//74861
v 4614.3953384832 -2618.4877380722655 10
v 4633.035861516801 -2618.4877380722655 10
f 251051//74861 251052//74861 250938//74861
vn 0 0 -0.24151492618541223
f 250936//74862 250935//74862 251049//74862
f 250938//74862 250937//74862 251051//74862
v 4649.8953384832 -2618.4877380722655 0
v 4668.434955542966 -2618.4877380722655 0
vn 0 0 -0.2404643185014022
f 251053//74863 251054//74863 250940//74863
v 4649.8953384832 -2618.4877380722655 10
v 4668.434955542966 -2618.4877380722655 10
f 251055//74863 251056//74863 250942//74863
vn 0 0 -0.24020614585015443
f 250940//74864 250939//74864 251053//74864
f 250942//74864 250941//74864 251055//74864
v 4685.494244457034 -2618.4877380722655 0
v 4703.934955542966 -2618.4877380722655 0
vn 0 0 -0.23918147875789283
f 251057//74865 251058//74865 250944//74865
v 4685.494244457034 -2618.4877380722655 10
v 4703.934955542966 -2618.4877380722655 10
f 251059//74865 251060//74865 250946//74865
vn 0 0 -0.23892330610663326
f 250944//74866 250943//74866 251057//74866
f 250946//74866 250945//74866 251059//74866
v 4720.994244457034 -2618.4877380722655 0
v 4739.342997626846 -2618.4877380722655 0
vn 0 0 -0.2379887573786258
f 251061//74867 251062//74867 250948//74867
v 4720.994244457034 -2618.4877380722655 10
v 4739.342997626846 -2618.4877380722655 10
f 251063//74867 251064//74867 250950//74867
vn 0 0 -0.23773058472736622
f 250948//74868 250947//74868 251061//74868
f 250950//74868 250949//74868 251063//74868
v 4756.374202373153 -2618.4877380722655 0
v 4774.842997626846 -2618.4877380722655 0
f 251065//74849 251066//74849 250952//74849
v 4756.374202373153 -2618.4877380722655 10
v 4774.842997626846 -2618.4877380722655 10
f 251067//74849 251068//74849 250954//74849
f 250952//74850 250951//74850 251065//74850
f 250954//74850 250953//74850 251067//74850
v 4791.874202373153 -2618.4877380722655 0
v 4819.91761043141 -2618.4877380722655 0
vn 0 0 -0.3637312995973323
f 251069//74869 251070//74869 250956//74869
v 4791.874202373153 -2618.4877380722655 10
v 4819.91761043141 -2618.4877380722655 10
f 251071//74869 251072//74869 250958//74869
vn 0 0 -0.3634610527365984
f 250956//74870 250955//74870 251069//74870
f 250958//74870 250957//74870 251071//74870
v 4880.88144394783 -2618.4877380722655 0
vn 0 0 -0.761033110690785
f 12625//74871 251073//74871 250960//74871
v 4880.88144394783 -2618.4877380722655 10
f 12626//74871 251074//74871 250962//74871
vn 0 0 -0.7609716967410278
f 250960//74872 250959//74872 12625//74872
f 250962//74872 250961//74872 12626//74872
v 3348.1 -2618.4832083681313 0
v 3885.08016334949 -2618.4832083681313 0
vn 0 0 -2.432361265937895
f 251075//74873 251076//74873 250964//74873
v 3348.1 -2618.4832083681313 10
v 3885.08016334949 -2618.4832083681313 10
f 251077//74873 251078//74873 250966//74873
vn 0 0 -2.432244901332425
f 250964//74874 250963//74874 251075//74874
f 250966//74874 250965//74874 251077//74874
v 3885.332495707536 -2618.4832083681313 0
v 3913.421411304478 -2618.4832083681313 0
vn 0 0 -0.12723447710624952
f 251079//74875 251080//74875 250968//74875
v 3885.332495707536 -2618.4832083681313 10
v 3913.421411304478 -2618.4832083681313 10
f 251081//74875 251082//74875 250970//74875
vn 0 0 -0.12718172167706696
f 250968//74876 250967//74876 251079//74876
f 250970//74876 250969//74876 251081//74876
v 3915.69852111132 -2618.4832083681313 0
v 3938.2626855970734 -2618.4832083681313 0
vn 0 0 -0.10220898915715948
f 251083//74877 251084//74877 250971//74877
v 3915.69852111132 -2618.4832083681313 10
v 3938.2626855970734 -2618.4832083681313 10
f 251085//74877 251086//74877 250972//74877
vn 0 0 -0.10213553620954052
f 250971//74878 16351//74878 251083//74878
f 250972//74878 16352//74878 251085//74878
v 3942.7369144029267 -2618.4832083681313 0
v 3973.7626855970734 -2618.4832083681313 0
vn 0 0 -0.1405375640466215
f 251087//74879 251088//74879 250974//74879
v 3942.7369144029267 -2618.4832083681313 10
v 3973.7626855970734 -2618.4832083681313 10
f 251089//74879 251090//74879 250976//74879
vn 0 0 -0.14046173534884457
f 250974//74880 250973//74880 251087//74880
f 250976//74880 250975//74880 251089//74880
v 3978.2369144029267 -2618.4832083681313 0
v 4009.367757347597 -2618.4832083681313 0
vn 0 0 -0.1410135079893619
f 251091//74881 251092//74881 250978//74881
v 3978.2369144029267 -2618.4832083681313 10
v 4009.367757347597 -2618.4832083681313 10
f 251093//74881 251094//74881 250980//74881
vn 0 0 -0.1408526346918329
f 250978//74882 250977//74882 251091//74882
f 250980//74882 250979//74882 251093//74882
v 4013.632242652403 -2618.4832083681313 0
v 4044.867757347597 -2618.4832083681313 0
vn 0 0 -0.14148764005044906
f 251095//74883 251096//74883 250982//74883
v 4013.632242652403 -2618.4832083681313 10
v 4044.867757347597 -2618.4832083681313 10
f 251097//74883 251098//74883 250984//74883
vn 0 0 -0.141241722153168
f 250982//74884 250981//74884 251095//74884
f 250984//74884 250983//74884 251097//74884
v 4049.132242652403 -2618.4832083681313 0
v 4080.91302089836 -2618.4832083681313 0
vn 0 0 -0.1439575226106002
f 251099//74885 251100//74885 250986//74885
v 4049.132242652403 -2618.4832083681313 10
v 4080.91302089836 -2618.4832083681313 10
f 251101//74885 251102//74885 250988//74885
vn 0 0 -0.14371160471331915
f 250986//74886 250985//74886 251099//74886
f 250988//74886 250987//74886 251101//74886
v 4084.30017910164 -2618.4832083681313 0
v 4116.41302089836 -2618.4832083681313 0
vn 0 0 -0.14546167224932519
f 251103//74887 251104//74887 250990//74887
v 4084.30017910164 -2618.4832083681313 10
v 4116.41302089836 -2618.4832083681313 10
f 251105//74887 251106//74887 250992//74887
vn 0 0 -0.1452157543520441
f 250990//74888 250989//74888 251103//74888
f 250992//74888 250991//74888 251105//74888
v 4119.80017910164 -2618.4832083681313 0
v 4151.540265533281 -2618.4832083681313 0
vn 0 0 -0.1437732007310595
f 251107//74889 251108//74889 250994//74889
v 4119.80017910164 -2618.4832083681313 10
v 4151.540265533281 -2618.4832083681313 10
f 251109//74889 251110//74889 250996//74889
vn 0 0 -0.14352728283377844
f 250994//74890 250993//74890 251107//74890
f 250996//74890 250995//74890 251109//74890
v 4154.673334466718 -2618.4832083681313 0
v 4187.040265533281 -2618.4832083681313 0
vn 0 0 -0.14661262146540324
f 251111//74891 251112//74891 250998//74891
v 4154.673334466718 -2618.4832083681313 10
v 4187.040265533281 -2618.4832083681313 10
f 251113//74891 251114//74891 251000//74891
vn 0 0 -0.14636670356812218
f 250998//74892 250997//74892 251111//74892
f 251000//74892 250999//74892 251113//74892
v 4190.173334466718 -2618.4832083681313 0
v 4221.83487015889 -2618.4832083681313 0
vn 0 0 -0.14341738912174024
f 251115//74893 251116//74893 251002//74893
v 4190.173334466718 -2618.4832083681313 10
v 4221.83487015889 -2618.4832083681313 10
f 251117//74893 251118//74893 251004//74893
vn 0 0 -0.1432565158242174
f 251002//74894 251001//74894 251115//74894
f 251004//74894 251003//74894 251117//74894
v 4226.37672984111 -2618.4832083681313 0
v 4257.33487015889 -2618.4832083681313 0
vn 0 0 -0.14023121618633932
f 251119//74895 251120//74895 251006//74895
v 4226.37672984111 -2618.4832083681313 10
v 4257.33487015889 -2618.4832083681313 10
f 251121//74895 251122//74895 251008//74895
vn 0 0 -0.14015538748857473
f 251006//74896 251005//74896 251119//74896
f 251008//74896 251007//74896 251121//74896
v 4261.87672984111 -2618.4832083681313 0
vn 0 0 -0.13990424147824615
f 251123//74897 8039//74897 251010//74897
v 4261.87672984111 -2618.4832083681313 10
f 251124//74897 8040//74897 251012//74897
vn 0 0 -0.13982841278047745
f 251010//74898 251009//74898 251123//74898
f 251012//74898 251011//74898 251124//74898
f 8035//74879 8689//74879 251014//74879
f 8036//74879 8690//74879 251016//74879
vn 0 0 -0.14046173534884868
f 251014//74899 251013//74899 8035//74899
f 251016//74899 251015//74899 8036//74899
v 4367.58016334949 -2618.4832083681313 0
vn 0 0 -0.15782960880417815
f 8685//74900 251125//74900 251018//74900
v 4367.58016334949 -2618.4832083681313 10
f 8686//74900 251126//74900 251020//74900
vn 0 0 -0.1576753298498198
f 251018//74901 251017//74901 8685//74901
f 251020//74901 251019//74901 8686//74901
v 4367.832495707536 -2618.4832083681313 0
v 4384.846473391076 -2618.4832083681313 0
vn 0 0 -0.07706828505327996
f 251127//74902 251128//74902 251022//74902
v 4367.832495707536 -2618.4832083681313 10
v 4384.846473391076 -2618.4832083681313 10
f 251129//74902 251130//74902 251024//74902
vn 0 0 -0.07701700227094835
f 251022//74903 251021//74903 251127//74903
f 251024//74903 251023//74903 251129//74903
v 4401.870726608923 -2618.4832083681313 0
v 4420.346473391076 -2618.4832083681313 0
vn 0 0 -0.083689666582593
f 251131//74904 251132//74904 251026//74904
v 4401.870726608923 -2618.4832083681313 10
v 4420.346473391076 -2618.4832083681313 10
f 251133//74904 251134//74904 251028//74904
vn 0 0 -0.08365817821539075
f 251026//74905 251025//74905 251131//74905
f 251028//74905 251027//74905 251133//74905
v 4437.370726608923 -2618.4832083681313 0
v 4455.860101613365 -2618.4832083681313 0
vn 0 0 -0.08375139839743939
f 251135//74906 251136//74906 251030//74906
v 4437.370726608923 -2618.4832083681313 10
v 4455.860101613365 -2618.4832083681313 10
f 251137//74906 251138//74906 251032//74906
vn 0 0 -0.08371991003023714
f 251030//74907 251029//74907 251135//74907
f 251032//74907 251031//74907 251137//74907
v 4472.857498386635 -2618.4832083681313 0
v 4491.360101613365 -2618.4832083681313 0
vn 0 0 -0.08381131833062844
f 251139//74908 251140//74908 251034//74908
v 4472.857498386635 -2618.4832083681313 10
v 4491.360101613365 -2618.4832083681313 10
f 251141//74908 251142//74908 251036//74908
vn 0 0 -0.08377982996342619
f 251034//74909 251033//74909 251139//74909
f 251036//74909 251035//74909 251141//74909
v 4508.357498386635 -2618.4832083681313 0
v 4527.022869948885 -2618.4832083681313 0
vn 0 0 -0.08454861073295948
f 251143//74910 251144//74910 251038//74910
v 4508.357498386635 -2618.4832083681313 10
v 4527.022869948885 -2618.4832083681313 10
f 251145//74910 251146//74910 251040//74910
vn 0 0 -0.08451712236575723
f 251038//74911 251037//74911 251143//74911
f 251040//74911 251039//74911 251145//74911
v 4543.907930051115 -2618.4832083681313 0
v 4562.522869948885 -2618.4832083681313 0
vn 0 0 -0.0843201702138664
f 251147//74912 251148//74912 251042//74912
v 4543.907930051115 -2618.4832083681313 10
v 4562.522869948885 -2618.4832083681313 10
f 251149//74912 251150//74912 251044//74912
vn 0 0 -0.08428868184666415
f 251042//74913 251041//74913 251147//74913
f 251044//74913 251043//74913 251149//74913
v 4579.407930051115 -2618.4832083681313 0
v 4597.53933728103 -2618.4832083681313 0
vn 0 0 -0.08212991028923605
f 251151//74914 251152//74914 251046//74914
v 4579.407930051115 -2618.4832083681313 10
v 4597.53933728103 -2618.4832083681313 10
f 251153//74914 251154//74914 251048//74914
vn 0 0 -0.08209842192203382
f 251046//74915 251045//74915 251151//74915
f 251048//74915 251047//74915 251153//74915
v 4614.3918627189705 -2618.4832083681313 0
v 4633.03933728103 -2618.4832083681313 0
vn 0 0 -0.08446754261720481
f 251155//74916 251156//74916 251050//74916
v 4614.3918627189705 -2618.4832083681313 10
v 4633.03933728103 -2618.4832083681313 10
f 251157//74916 251158//74916 251052//74916
vn 0 0 -0.08443605425000256
f 251050//74917 251049//74917 251155//74917
f 251052//74917 251051//74917 251157//74917
v 4649.8918627189705 -2618.4832083681313 0
v 4668.438431307196 -2618.4832083681313 0
vn 0 0 -0.08401046841035589
f 251159//74918 251160//74918 251054//74918
v 4649.8918627189705 -2618.4832083681313 10
v 4668.438431307196 -2618.4832083681313 10
f 251161//74918 251162//74918 251056//74918
vn 0 0 -0.08397898004315364
f 251054//74919 251053//74919 251159//74919
f 251056//74919 251055//74919 251161//74919
v 4685.4907686928045 -2618.4832083681313 0
v 4703.938431307196 -2618.4832083681313 0
vn 0 0 -0.08356245361177732
f 251163//74920 251164//74920 251058//74920
v 4685.4907686928045 -2618.4832083681313 10
v 4703.938431307196 -2618.4832083681313 10
f 251165//74920 251166//74920 251060//74920
vn 0 0 -0.08353096524457507
f 251058//74921 251057//74921 251163//74921
f 251060//74921 251059//74921 251165//74921
v 4720.9907686928045 -2618.4832083681313 0
v 4739.346473391076 -2618.4832083681313 0
vn 0 0 -0.08314591145895091
f 251167//74922 251168//74922 251062//74922
v 4720.9907686928045 -2618.4832083681313 10
v 4739.346473391076 -2618.4832083681313 10
f 251169//74922 251170//74922 251064//74922
vn 0 0 -0.08311442309174866
f 251062//74923 251061//74923 251167//74923
f 251064//74923 251063//74923 251169//74923
v 4756.370726608923 -2618.4832083681313 0
v 4774.846473391076 -2618.4832083681313 0
f 251171//74904 251172//74904 251066//74904
v 4756.370726608923 -2618.4832083681313 10
v 4774.846473391076 -2618.4832083681313 10
f 251173//74904 251174//74904 251068//74904
f 251066//74905 251065//74905 251171//74905
f 251068//74905 251067//74905 251173//74905
v 4791.870726608923 -2618.4832083681313 0
v 4819.921411304478 -2618.4832083681313 0
vn 0 0 -0.12706130243417993
f 251175//74924 251176//74924 251070//74924
v 4791.870726608923 -2618.4832083681313 10
v 4819.921411304478 -2618.4832083681313 10
f 251177//74924 251178//74924 251072//74924
vn 0 0 -0.12702834142012875
f 251070//74925 251069//74925 251175//74925
f 251072//74925 251071//74925 251177//74925
v 4822.19852111132 -2618.4832083681313 0
v 4880.881448895622 -2618.4832083681313 0
vn 0 0 -0.26581630059482886
f 251179//74926 251180//74926 251073//74926
v 4822.19852111132 -2618.4832083681313 10
v 4880.881448895622 -2618.4832083681313 10
f 251181//74926 251182//74926 251074//74926
vn 0 0 -0.26578073958406384
f 251073//74927 12625//74927 251179//74927
f 251074//74927 12626//74927 251181//74927
v 3348.1 -2618.483208368131 0
v 3885.0801633494925 -2618.483208368131 0
vn 0 0 -2.4419030676176254e-10
f 251183//74928 251184//74928 251076//74928
v 3348.1 -2618.483208368131 10
v 3885.0801633494925 -2618.483208368131 10
f 251185//74928 251186//74928 251078//74928
vn 0 0 -2.441903067617613e-10
f 251076//74929 251075//74929 251183//74929
f 251078//74929 251077//74929 251185//74929
v 3885.332495707535 -2618.483208368131 0
v 3913.4214113044786 -2618.483208368131 0
vn 0 0 -1.2773359956983531e-11
f 251187//74930 251188//74930 251080//74930
v 3885.332495707535 -2618.483208368131 10
v 3913.4214113044786 -2618.483208368131 10
f 251189//74930 251190//74930 251082//74930
vn 0 0 -1.2773359956982911e-11
f 251080//74931 251079//74931 251187//74931
f 251082//74931 251081//74931 251189//74931
v 3915.698521111319 -2618.483208368131 0
vn 0 0 -1.0260994024863153e-11
f 251191//74932 8913//74932 251084//74932
v 3915.698521111319 -2618.483208368131 10
f 251192//74932 8914//74932 251086//74932
vn 0 0 -1.026099402486274e-11
f 251084//74933 251083//74933 251191//74933
f 251086//74933 251085//74933 251192//74933
f 8909//32740 9711//32740 251088//32740
f 8910//32740 9712//32740 251090//32740
f 251088//32740 251087//32740 8909//32740
f 251090//32740 251089//32740 8910//32740
v 4009.3677573475998 -2618.483208368131 0
f 9707//45637 251193//45637 251092//45637
v 4009.3677573475998 -2618.483208368131 10
f 9708//45637 251194//45637 251094//45637
vn 0 0 -1.4156668359951413e-11
f 251092//74934 251091//74934 9707//74934
f 251094//74934 251093//74934 9708//74934
v 4013.6322426524002 -2618.483208368131 0
v 4044.8677573475998 -2618.483208368131 0
f 251195//32743 251196//32743 251096//32743
v 4013.6322426524002 -2618.483208368131 10
v 4044.8677573475998 -2618.483208368131 10
f 251197//32743 251198//32743 251098//32743
f 251096//32744 251095//32744 251195//32744
f 251098//32744 251097//32744 251197//32744
v 4049.1322426524002 -2618.483208368131 0
v 4080.913020898363 -2618.483208368131 0
vn 0 0 -1.445222471646169e-11
f 251199//74935 251200//74935 251100//74935
v 4049.1322426524002 -2618.483208368131 10
v 4080.913020898363 -2618.483208368131 10
f 251201//74935 251202//74935 251102//74935
vn 0 0 -1.4452224716459208e-11
f 251100//74936 251099//74936 251199//74936
f 251102//74936 251101//74936 251201//74936
v 4084.3001791016372 -2618.483208368131 0
v 4116.413020898362 -2618.483208368131 0
vn 0 0 -1.4603229736496908e-11
f 251203//74937 251204//74937 251104//74937
v 4084.3001791016372 -2618.483208368131 10
v 4116.413020898362 -2618.483208368131 10
f 251205//74937 251206//74937 251106//74937
vn 0 0 -1.4603229736494427e-11
f 251104//74938 251103//74938 251203//74938
f 251106//74938 251105//74938 251205//74938
v 4119.800179101638 -2618.483208368131 0
v 4151.540265533284 -2618.483208368131 0
vn 0 0 -1.4433720221698412e-11
f 251207//74939 251208//74939 251108//74939
v 4119.800179101638 -2618.483208368131 10
v 4151.540265533284 -2618.483208368131 10
f 251209//74939 251210//74939 251110//74939
vn 0 0 -1.443372022169593e-11
f 251108//74940 251107//74940 251207//74940
f 251110//74940 251109//74940 251209//74940
v 4154.6733344667155 -2618.483208368131 0
v 4187.040265533284 -2618.483208368131 0
vn 0 0 -1.471877615884669e-11
f 251211//74941 251212//74941 251112//74941
v 4154.6733344667155 -2618.483208368131 10
v 4187.040265533284 -2618.483208368131 10
f 251213//74941 251214//74941 251114//74941
vn 0 0 -1.471877615884421e-11
f 251112//74942 251111//74942 251211//74942
f 251114//74942 251113//74942 251213//74942
v 4190.1733344667155 -2618.483208368131 0
v 4221.834870158891 -2618.483208368131 0
vn 0 0 -1.439799948101412e-11
f 251215//74943 251216//74943 251116//74943
v 4190.1733344667155 -2618.483208368131 10
v 4221.834870158891 -2618.483208368131 10
f 251217//74943 251218//74943 251118//74943
vn 0 0 -1.4397999481012465e-11
f 251116//74944 251115//74944 251215//74944
f 251118//74944 251117//74944 251217//74944
v 4226.376729841109 -2618.483208368131 0
v 4257.334870158891 -2618.483208368131 0
vn 0 0 -1.4078132297882679e-11
f 251219//74945 251220//74945 251120//74945
v 4226.376729841109 -2618.483208368131 10
v 4257.334870158891 -2618.483208368131 10
f 251221//74945 251222//74945 251122//74945
vn 0 0 -1.4078132297881851e-11
f 251120//74946 251119//74946 251219//74946
f 251122//74946 251121//74946 251221//74946
v 4261.876729841109 -2618.483208368131 0
v 4292.762685597073 -2618.483208368131 0
vn 0 0 -1.4045306559620963e-11
f 251223//74947 251224//74947 8039//74947
v 4261.876729841109 -2618.483208368131 10
v 4292.762685597073 -2618.483208368131 10
f 251225//74947 251226//74947 8040//74947
vn 0 0 -1.404530655962055e-11
f 8039//74948 251123//74948 251223//74948
f 8040//74948 251124//74948 251225//74948
v 4297.236914402926 -2618.483208368131 0
v 4328.262685597073 -2618.483208368131 0
f 251227//32740 251228//32740 8689//32740
v 4297.236914402926 -2618.483208368131 10
v 4328.262685597073 -2618.483208368131 10
f 251229//32740 251230//32740 8690//32740
f 8689//32740 8035//32740 251227//32740
f 8690//32740 8036//32740 251229//32740
v 4332.736914402926 -2618.483208368131 0
v 4367.580163349492 -2618.483208368131 0
vn 0 0 -1.5844875154728396e-11
f 251231//74949 251232//74949 251125//74949
v 4332.736914402926 -2618.483208368131 10
v 4367.580163349492 -2618.483208368131 10
f 251233//74949 251234//74949 251126//74949
vn 0 0 -1.584487515472757e-11
f 251125//74950 8685//74950 251231//74950
f 251126//74950 8686//74950 251233//74950
v 4367.832495707535 -2618.483208368131 0
v 4384.846473391076 -2618.483208368131 0
vn 0 0 -7.737061279631812e-12
f 251235//74951 251236//74951 251128//74951
v 4367.832495707535 -2618.483208368131 10
v 4384.846473391076 -2618.483208368131 10
f 251237//74951 251238//74951 251130//74951
vn 0 0 -7.737061279631398e-12
f 251128//74952 251127//74952 251235//74952
f 251130//74952 251129//74952 251237//74952
v 4401.870726608923 -2618.483208368131 0
v 4420.346473391076 -2618.483208368131 0
f 251239//32762 251240//32762 251132//32762
v 4401.870726608923 -2618.483208368131 10
v 4420.346473391076 -2618.483208368131 10
f 251241//32762 251242//32762 251134//32762
f 251132//32762 251131//32762 251239//32762
f 251134//32762 251133//32762 251241//32762
v 4437.370726608923 -2618.483208368131 0
v 4455.860101613366 -2618.483208368131 0
vn 0 0 -8.407994302816856e-12
f 251243//74953 251244//74953 251136//74953
v 4437.370726608923 -2618.483208368131 10
v 4455.860101613366 -2618.483208368131 10
f 251245//74953 251246//74953 251138//74953
f 251136//45656 251135//45656 251243//45656
f 251138//45656 251137//45656 251245//45656
v 4472.857498386634 -2618.483208368131 0
v 4491.360101613366 -2618.483208368131 0
f 251247//32766 251248//32766 251140//32766
v 4472.857498386634 -2618.483208368131 10
v 4491.360101613366 -2618.483208368131 10
f 251249//32766 251250//32766 251142//32766
f 251140//45658 251139//45658 251247//45658
f 251142//45658 251141//45658 251249//45658
v 4508.357498386634 -2618.483208368131 0
v 4527.022869948886 -2618.483208368131 0
vn 0 0 -8.488028271245823e-12
f 251251//74954 251252//74954 251144//74954
v 4508.357498386634 -2618.483208368131 10
v 4527.022869948886 -2618.483208368131 10
f 251253//74954 251254//74954 251146//74954
vn 0 0 -8.488028271244995e-12
f 251144//74955 251143//74955 251251//74955
f 251146//74955 251145//74955 251253//74955
v 4543.907930051114 -2618.483208368131 0
v 4562.522869948886 -2618.483208368131 0
vn 0 0 -8.465094605422689e-12
f 251255//74956 251256//74956 251148//74956
v 4543.907930051114 -2618.483208368131 10
v 4562.522869948886 -2618.483208368131 10
f 251257//74956 251258//74956 251150//74956
vn 0 0 -8.465094605421862e-12
f 251148//74957 251147//74957 251255//74957
f 251150//74957 251149//74957 251257//74957
v 4579.407930051114 -2618.483208368131 0
v 4597.539337281031 -2618.483208368131 0
vn 0 0 -8.245209405648614e-12
f 251259//74958 251260//74958 251152//74958
v 4579.407930051114 -2618.483208368131 10
v 4597.539337281031 -2618.483208368131 10
f 251261//74958 251262//74958 251154//74958
vn 0 0 -8.245209405647787e-12
f 251152//74959 251151//74959 251259//74959
f 251154//74959 251153//74959 251261//74959
v 4614.39186271897 -2618.483208368131 0
v 4633.039337281031 -2618.483208368131 0
vn 0 0 -8.47988965782028e-12
f 251263//74960 251264//74960 251156//74960
v 4614.39186271897 -2618.483208368131 10
v 4633.039337281031 -2618.483208368131 10
f 251265//74960 251266//74960 251158//74960
vn 0 0 -8.479889657819453e-12
f 251156//74961 251155//74961 251263//74961
f 251158//74961 251157//74961 251265//74961
v 4649.89186271897 -2618.483208368131 0
v 4668.438431307196 -2618.483208368131 0
vn 0 0 -8.434002933530048e-12
f 251267//74962 251268//74962 251160//74962
v 4649.89186271897 -2618.483208368131 10
v 4668.438431307196 -2618.483208368131 10
f 251269//74962 251270//74962 251162//74962
vn 0 0 -8.434002933529634e-12
f 251160//74963 251159//74963 251267//74963
f 251162//74963 251161//74963 251269//74963
v 4685.4907686928045 -2618.483208368131 0
v 4703.938431307196 -2618.483208368131 0
vn 0 0 -8.389025703941773e-12
f 251271//74964 251272//74964 251164//74964
v 4685.4907686928045 -2618.483208368131 10
v 4703.938431307196 -2618.483208368131 10
f 251273//74964 251274//74964 251166//74964
f 251164//74964 251163//74964 251271//74964
f 251166//74964 251165//74964 251273//74964
v 4720.9907686928045 -2618.483208368131 0
v 4739.346473391076 -2618.483208368131 0
vn 0 0 -8.34720808519316e-12
f 251275//74965 251276//74965 251168//74965
v 4720.9907686928045 -2618.483208368131 10
v 4739.346473391076 -2618.483208368131 10
f 251277//74965 251278//74965 251170//74965
f 251168//74965 251167//74965 251275//74965
f 251170//74965 251169//74965 251277//74965
v 4756.370726608923 -2618.483208368131 0
v 4774.846473391076 -2618.483208368131 0
f 251279//32762 251280//32762 251172//32762
v 4756.370726608923 -2618.483208368131 10
v 4774.846473391076 -2618.483208368131 10
f 251281//32762 251282//32762 251174//32762
f 251172//32762 251171//32762 251279//32762
f 251174//32762 251173//32762 251281//32762
v 4791.870726608923 -2618.483208368131 0
v 4819.921411304478 -2618.483208368131 0
vn 0 0 -1.2755974555855115e-11
f 251283//74966 251284//74966 251176//74966
v 4791.870726608923 -2618.483208368131 10
v 4819.921411304478 -2618.483208368131 10
f 251285//74966 251286//74966 251178//74966
f 251176//74966 251175//74966 251283//74966
f 251178//74966 251177//74966 251285//74966
v 4822.198521111319 -2618.483208368131 0
v 4880.881448895622 -2618.483208368131 0
vn 0 0 -2.66859059521737e-11
f 251287//74967 251288//74967 251180//74967
v 4822.198521111319 -2618.483208368131 10
v 4880.881448895622 -2618.483208368131 10
f 251289//74967 251290//74967 251182//74967
vn 0 0 -2.6685905952173285e-11
f 251180//74968 251179//74968 251287//74968
f 251182//74968 251181//74968 251289//74968
v 3348.1 -2618.4649083681306 0
v 3885.1839478067923 -2618.4649083681306 0
vn 0 0 -9.828636244961604
f 251291//74969 251292//74969 251184//74969
v 3348.1 -2618.4649083681306 10
v 3885.1839478067923 -2618.4649083681306 10
f 251293//74969 251294//74969 251186//74969
vn 0 0 -9.826736989393
f 251184//74970 251183//74970 251291//74970
f 251186//74970 251185//74970 251293//74970
v 3885.3007991777563 -2618.4649083681306 0
v 3913.436766827729 -2618.4649083681306 0
vn 0 0 -0.5148882079996001
f 251295//74971 251296//74971 251188//74971
v 3885.3007991777563 -2618.4649083681306 10
v 3913.436766827729 -2618.4649083681306 10
f 251297//74971 251298//74971 251190//74971
vn 0 0 -0.5140271554291546
f 251188//74972 251187//74972 251295//74972
f 251190//74972 251189//74972 251297//74972
v 3915.6668245815404 -2618.4649083681306 0
v 3938.3723514847657 -2618.4649083681306 0
vn 0 0 -0.4155111423331364
f 251299//74973 251300//74973 8913//74973
v 3915.6668245815404 -2618.4649083681306 10
v 3938.3723514847657 -2618.4649083681306 10
f 251301//74973 251302//74973 8914//74973
vn 0 0 -0.41292421009338964
f 8913//74974 251191//74974 251299//74974
f 8914//74974 251192//74974 251301//74974
v 3942.6272485152344 -2618.4649083681306 0
v 3973.8723514847657 -2618.4649083681306 0
vn 0 0 -0.571785384348082
f 251303//74975 251304//74975 9711//74975
v 3942.6272485152344 -2618.4649083681306 10
v 3973.8723514847657 -2618.4649083681306 10
f 251305//74975 251306//74975 9712//74975
vn 0 0 -0.5677716128585061
f 9711//74976 8909//74976 251303//74976
f 9712//74976 8910//74976 251305//74976
v 3978.1272485152344 -2618.4649083681306 0
v 4009.477423235292 -2618.4649083681306 0
vn 0 0 -0.5737081973827333
f 251307//74977 251308//74977 251193//74977
v 3978.1272485152344 -2618.4649083681306 10
v 4009.477423235292 -2618.4649083681306 10
f 251309//74977 251310//74977 251194//74977
vn 0 0 -0.5696944258931573
f 251193//74978 9707//74978 251307//74978
f 251194//74978 9708//74978 251309//74978
v 4013.522576764708 -2618.4649083681306 0
v 4044.977423235292 -2618.4649083681306 0
vn 0 0 -0.5756236904173863
f 251311//74979 251312//74979 251196//74979
v 4013.522576764708 -2618.4649083681306 10
v 4044.977423235292 -2618.4649083681306 10
f 251313//74979 251314//74979 251198//74979
vn 0 0 -0.5716099189278103
f 251196//74980 251195//74980 251311//74980
f 251198//74980 251197//74980 251313//74980
v 4049.022576764708 -2618.4649083681306 0
v 4081.022686786055 -2618.4649083681306 0
vn 0 0 -0.5856020133964505
f 251315//74981 251316//74981 251200//74981
v 4049.022576764708 -2618.4649083681306 10
v 4081.022686786055 -2618.4649083681306 10
f 251317//74981 251318//74981 251202//74981
vn 0 0 -0.5815882419068745
f 251200//74982 251199//74982 251315//74982
f 251202//74982 251201//74982 251317//74982
v 4084.190513213945 -2618.4649083681306 0
v 4116.522686786055 -2618.4649083681306 0
vn 0 0 -0.5916787763754651
f 251319//74983 251320//74983 251204//74983
v 4084.190513213945 -2618.4649083681306 10
v 4116.522686786055 -2618.4649083681306 10
f 251321//74983 251322//74983 251206//74983
vn 0 0 -0.5876650048858892
f 251204//74984 251203//74984 251319//74984
f 251206//74984 251205//74984 251321//74984
v 4119.690513213945 -2618.4649083681306 0
v 4151.649931420976 -2618.4649083681306 0
vn 0 0 -0.5848573531944476
f 251323//74985 251324//74985 251208//74985
v 4119.690513213945 -2618.4649083681306 10
v 4151.649931420976 -2618.4649083681306 10
f 251325//74985 251326//74985 251210//74985
vn 0 0 -0.5808435817048718
f 251208//74986 251207//74986 251323//74986
f 251210//74986 251209//74986 251325//74986
v 4154.563668579023 -2618.4649083681306 0
v 4187.149931420976 -2618.4649083681306 0
vn 0 0 -0.5963286100136381
f 251327//74987 251328//74987 251212//74987
v 4154.563668579023 -2618.4649083681306 10
v 4187.149931420976 -2618.4649083681306 10
f 251329//74987 251330//74987 251214//74987
vn 0 0 -0.5923148385240623
f 251212//74988 251211//74988 251327//74988
f 251214//74988 251213//74988 251329//74988
v 4190.063668579023 -2618.4649083681306 0
vn 0 0 -0.5820318114360848
f 251331//74989 7241//74989 251216//74989
v 4190.063668579023 -2618.4649083681306 10
f 251332//74989 7242//74989 251218//74989
vn 0 0 -0.579406103172551
f 251216//74990 251215//74990 251331//74990
f 251218//74990 251217//74990 251332//74990
f 7237//74976 8385//74976 251220//74976
f 7238//74976 8386//74976 251222//74976
vn 0 0 -0.5665339678210143
f 251220//74991 251219//74991 7237//74991
f 251222//74991 251221//74991 7238//74991
v 4292.872351484768 -2618.4649083681306 0
vn 0 0 -0.5678386986033124
f 8381//74992 251333//74992 251224//74992
v 4292.872351484768 -2618.4649083681306 10
f 8382//74992 251334//74992 251226//74992
vn 0 0 -0.5652129903397286
f 251224//74993 251223//74993 8381//74993
f 251226//74993 251225//74993 8382//74993
v 4297.127248515231 -2618.4649083681306 0
v 4328.372351484768 -2618.4649083681306 0
vn 0 0 -0.5717853843481818
f 251335//74994 251336//74994 251228//74994
v 4297.127248515231 -2618.4649083681306 10
v 4328.372351484768 -2618.4649083681306 10
f 251337//74994 251338//74994 251230//74994
f 251228//74976 251227//74976 251335//74976
f 251230//74976 251229//74976 251337//74976
v 4332.627248515231 -2618.4649083681306 0
v 4367.683947806792 -2618.4649083681306 0
vn 0 0 -0.6415375970419179
f 251339//74995 251340//74995 251232//74995
v 4332.627248515231 -2618.4649083681306 10
v 4367.683947806792 -2618.4649083681306 10
f 251341//74995 251342//74995 251234//74995
vn 0 0 -0.6376314557284674
f 251232//74996 251231//74996 251339//74996
f 251234//74996 251233//74996 251341//74996
v 4367.800799177756 -2618.4649083681306 0
v 4384.860515474957 -2618.4649083681306 0
vn 0 0 -0.31219280824186524
f 251343//74997 251344//74997 251236//74997
v 4367.800799177756 -2618.4649083681306 10
v 4384.860515474957 -2618.4649083681306 10
f 251345//74997 251346//74997 251238//74997
vn 0 0 -0.3113557916118877
f 251236//74998 251235//74998 251343//74998
f 251238//74998 251237//74998 251345//74998
v 4401.8566845250425 -2618.4649083681306 0
v 4420.360515474957 -2618.4649083681306 0
vn 0 0 -0.3386201063867807
f 251347//74999 251348//74999 251240//74999
v 4401.8566845250425 -2618.4649083681306 10
v 4420.360515474957 -2618.4649083681306 10
f 251349//74999 251350//74999 251242//74999
vn 0 0 -0.3381061661167432
f 251240//75000 251239//75000 251347//75000
f 251242//75000 251241//75000 251349//75000
v 4437.3566845250425 -2618.4649083681306 0
v 4455.874143697246 -2618.4649083681306 0
vn 0 0 -0.3388695028546774
f 251351//75001 251352//75001 251244//75001
v 4437.3566845250425 -2618.4649083681306 10
v 4455.874143697246 -2618.4649083681306 10
f 251353//75001 251354//75001 251246//75001
vn 0 0 -0.3383555625846565
f 251244//75002 251243//75002 251351//75002
f 251246//75002 251245//75002 251353//75002
v 4472.843456302754 -2618.4649083681306 0
v 4491.374143697246 -2618.4649083681306 0
vn 0 0 -0.3391115793225591
f 251355//75003 251356//75003 251248//75003
v 4472.843456302754 -2618.4649083681306 10
v 4491.374143697246 -2618.4649083681306 10
f 251357//75003 251358//75003 251250//75003
vn 0 0 -0.33859763905255486
f 251248//75004 251247//75004 251355//75004
f 251250//75004 251249//75004 251357//75004
v 4508.343456302754 -2618.4649083681306 0
v 4527.036912032766 -2618.4649083681306 0
vn 0 0 -0.34209023986260484
f 251359//75005 251360//75005 251252//75005
v 4508.343456302754 -2618.4649083681306 10
v 4527.036912032766 -2618.4649083681306 10
f 251361//75005 251362//75005 251254//75005
vn 0 0 -0.3415762995926006
f 251252//75006 251251//75006 251359//75006
f 251254//75006 251253//75006 251361//75006
v 4543.893887967234 -2618.4649083681306 0
v 4562.536912032766 -2618.4649083681306 0
vn 0 0 -0.3411673404026093
f 251363//75007 251364//75007 251256//75007
v 4543.893887967234 -2618.4649083681306 10
v 4562.536912032766 -2618.4649083681306 10
f 251365//75007 251366//75007 251258//75007
vn 0 0 -0.3406534001326051
f 251256//75008 251255//75008 251363//75008
f 251258//75008 251257//75008 251365//75008
v 4579.393887967234 -2618.4649083681306 0
v 4597.553379364911 -2618.4649083681306 0
vn 0 0 -0.3323186925807773
f 251367//75009 251368//75009 251260//75009
v 4579.393887967234 -2618.4649083681306 10
v 4597.553379364911 -2618.4649083681306 10
f 251369//75009 251370//75009 251262//75009
vn 0 0 -0.33180475231077305
f 251260//75010 251259//75010 251367//75010
f 251262//75010 251261//75010 251369//75010
v 4614.37782063509 -2618.4649083681306 0
v 4633.053379364911 -2618.4649083681306 0
vn 0 0 -0.3417627247591115
f 251371//75011 251372//75011 251264//75011
v 4614.37782063509 -2618.4649083681306 10
v 4633.053379364911 -2618.4649083681306 10
f 251373//75011 251374//75011 251266//75011
vn 0 0 -0.3412487844891073
f 251264//75012 251263//75012 251371//75012
f 251266//75012 251265//75012 251373//75012
v 4649.87782063509 -2618.4649083681306 0
v 4668.452473391077 -2618.4649083681306 0
vn 0 0 -0.3399161454379235
f 251375//75013 251376//75013 251268//75013
v 4649.87782063509 -2618.4649083681306 10
v 4668.452473391077 -2618.4649083681306 10
f 251377//75013 251378//75013 251270//75013
vn 0 0 -0.3394022051679026
f 251268//75014 251267//75014 251375//75014
f 251270//75014 251269//75014 251377//75014
v 4685.476726608924 -2618.4649083681306 0
v 4703.952473391077 -2618.4649083681306 0
f 251379//75000 251380//75000 251272//75000
v 4685.476726608924 -2618.4649083681306 10
v 4703.952473391077 -2618.4649083681306 10
f 251381//75000 251382//75000 251274//75000
vn 0 0 -0.3375922258467057
f 251272//75015 251271//75015 251379//75015
f 251274//75015 251273//75015 251381//75015
v 4720.976726608924 -2618.4649083681306 0
v 4739.360515474957 -2618.4649083681306 0
vn 0 0 -0.3364233362517304
f 251383//75016 251384//75016 251276//75016
v 4720.976726608924 -2618.4649083681306 10
v 4739.360515474957 -2618.4649083681306 10
f 251385//75016 251386//75016 251278//75016
vn 0 0 -0.33590939598169284
f 251276//75017 251275//75017 251383//75017
f 251278//75017 251277//75017 251385//75017
v 4756.3566845250425 -2618.4649083681306 0
v 4774.860515474957 -2618.4649083681306 0
f 251387//74999 251388//74999 251280//74999
v 4756.3566845250425 -2618.4649083681306 10
v 4774.860515474957 -2618.4649083681306 10
f 251389//74999 251390//74999 251282//74999
f 251280//75000 251279//75000 251387//75000
f 251282//75000 251281//75000 251389//75000
v 4791.8566845250425 -2618.4649083681306 0
v 4819.936766827729 -2618.4649083681306 0
vn 0 0 -0.5138655061442522
f 251391//75018 251392//75018 251284//75018
v 4791.8566845250425 -2618.4649083681306 10
v 4819.936766827729 -2618.4649083681306 10
f 251393//75018 251394//75018 251286//75018
vn 0 0 -0.5133275299337383
f 251284//75019 251283//75019 251391//75019
f 251286//75019 251285//75019 251393//75019
v 4822.16682458154 -2618.4649083681306 0
v 4880.8814688847 -2618.4649083681306 0
vn 0 0 -1.0744779907584605
f 251395//75020 251396//75020 251288//75020
v 4822.16682458154 -2618.4649083681306 10
v 4880.8814688847 -2618.4649083681306 10
f 251397//75020 251398//75020 251290//75020
vn 0 0 -1.0738975784633857
f 251288//75021 251287//75021 251395//75021
f 251290//75021 251289//75021 251397//75021
v 3348.1 -2618.449124750556 0
vn 0 0 -8.478540481949317
f 251399//75022 16927//75022 251292//75022
v 3348.1 -2618.449124750556 10
f 251400//75022 16928//75022 251294//75022
vn 0 0 -8.477127637569314
f 251292//75023 251291//75023 251399//75023
f 251294//75023 251293//75023 251400//75023
v 3913.4500108554143 -2618.449124750556 0
vn 0 0 -0.44472788511532074
f 16927//75024 251401//75024 251296//75024
v 3913.4500108554143 -2618.449124750556 10
f 16928//75024 251402//75024 251298//75024
vn 0 0 -0.44408735347484607
f 251296//75025 251295//75025 16927//75025
f 251298//75025 251297//75025 16928//75025
v 3915.639486553974 -2618.449124750556 0
v 3938.466937519316 -2618.449124750556 0
vn 0 0 -0.3602997562369367
f 251403//75026 251404//75026 251300//75026
v 3915.639486553974 -2618.449124750556 10
v 3938.466937519316 -2618.449124750556 10
f 251405//75026 251406//75026 251302//75026
vn 0 0 -0.35837535346736066
f 251300//75027 251299//75027 251403//75027
f 251302//75027 251301//75027 251405//75027
v 3942.532662480684 -2618.449124750556 0
v 3973.966937519316 -2618.449124750556 0
vn 0 0 -0.4961465759404966
f 251407//75028 251408//75028 251304//75028
v 3942.532662480684 -2618.449124750556 10
v 3973.966937519316 -2618.449124750556 10
f 251409//75028 251410//75028 251306//75028
vn 0 0 -0.493160756346035
f 251304//75029 251303//75029 251407//75029
f 251306//75029 251305//75029 251409//75029
v 3978.032662480684 -2618.449124750556 0
v 4009.572009269843 -2618.449124750556 0
vn 0 0 -0.49780498826869185
f 251411//75030 251412//75030 251308//75030
v 3978.032662480684 -2618.449124750556 10
v 4009.572009269843 -2618.449124750556 10
f 251413//75030 251414//75030 251310//75030
vn 0 0 -0.4948191686742231
f 251308//75031 251307//75031 251411//75031
f 251310//75031 251309//75031 251413//75031
v 4013.427990730157 -2618.449124750556 0
v 4045.072009269843 -2618.449124750556 0
vn 0 0 -0.4994570871498589
f 251415//75032 251416//75032 251312//75032
v 4013.427990730157 -2618.449124750556 10
v 4045.072009269843 -2618.449124750556 10
f 251417//75032 251418//75032 251314//75032
vn 0 0 -0.49647126755538296
f 251312//75033 251311//75033 251415//75033
f 251314//75033 251313//75033 251417//75033
v 4048.927990730157 -2618.449124750556 0
v 4081.1172728206056 -2618.449124750556 0
vn 0 0 -0.5080633185123951
f 251419//75034 251420//75034 251316//75034
v 4048.927990730157 -2618.449124750556 10
v 4081.1172728206056 -2618.449124750556 10
f 251421//75034 251422//75034 251318//75034
vn 0 0 -0.5050774989179263
f 251316//75035 251315//75035 251419//75035
f 251318//75035 251317//75035 251421//75035
v 4084.0959271793945 -2618.449124750556 0
v 4116.617272820606 -2618.449124750556 0
vn 0 0 -0.5133044826080517
f 251423//75036 251424//75036 251320//75036
v 4084.0959271793945 -2618.449124750556 10
v 4116.617272820606 -2618.449124750556 10
f 251425//75036 251426//75036 251322//75036
vn 0 0 -0.510318663013583
f 251320//75037 251319//75037 251423//75037
f 251322//75037 251321//75037 251425//75037
v 4119.5959271793945 -2618.449124750556 0
v 4151.744517455527 -2618.449124750556 0
vn 0 0 -0.5074210544768162
f 251427//75038 251428//75038 251324//75038
v 4119.5959271793945 -2618.449124750556 10
v 4151.744517455527 -2618.449124750556 10
f 251429//75038 251430//75038 251326//75038
vn 0 0 -0.5044352348823403
f 251324//75039 251323//75039 251427//75039
f 251326//75039 251325//75039 251429//75039
v 4154.469082544472 -2618.449124750556 0
v 4187.244517455527 -2618.449124750556 0
vn 0 0 -0.5173149304730374
f 251431//75040 251432//75040 251328//75040
v 4154.469082544472 -2618.449124750556 10
v 4187.244517455527 -2618.449124750556 10
f 251433//75040 251434//75040 251330//75040
vn 0 0 -0.5143291108785615
f 251328//75041 251327//75041 251431//75041
f 251330//75041 251329//75041 251433//75041
v 4189.969082544472 -2618.449124750556 0
v 4221.963271631625 -2618.449124750556 0
vn 0 0 -0.5049840451569116
f 251435//75042 251436//75042 7241//75042
v 4189.969082544472 -2618.449124750556 10
v 4221.963271631625 -2618.449124750556 10
f 251437//75042 251438//75042 7242//75042
vn 0 0 -0.5019982255624357
f 7241//75043 251331//75043 251435//75043
f 7242//75043 251332//75043 251437//75043
v 4226.248328368376 -2618.449124750556 0
v 4257.463271631625 -2618.449124750556 0
vn 0 0 -0.4926847270759125
f 251439//75044 251440//75044 8385//75044
v 4226.248328368376 -2618.449124750556 10
v 4257.463271631625 -2618.449124750556 10
f 251441//75044 251442//75044 8386//75044
vn 0 0 -0.4896989074814366
f 8385//75045 7237//75045 251439//75045
f 8386//75045 7238//75045 251441//75045
v 4261.748328368376 -2618.449124750556 0
v 4292.966937519319 -2618.449124750556 0
vn 0 0 -0.49274258804535026
f 251443//75046 251444//75046 251333//75046
v 4261.748328368376 -2618.449124750556 10
v 4292.966937519319 -2618.449124750556 10
f 251445//75046 251446//75046 251334//75046
vn 0 0 -0.4897567684508743
f 251333//75047 8381//75047 251443//75047
f 251334//75047 8382//75047 251445//75047
v 4297.03266248068 -2618.449124750556 0
v 4328.466937519319 -2618.449124750556 0
vn 0 0 -0.4961465759405971
f 251447//75048 251448//75048 251336//75048
v 4297.03266248068 -2618.449124750556 10
v 4328.466937519319 -2618.449124750556 10
f 251449//75048 251450//75048 251338//75048
vn 0 0 -0.49316075634612117
f 251336//75049 251335//75049 251447//75049
f 251338//75049 251337//75049 251449//75049
v 4332.53266248068 -2618.449124750556 0
vn 0 0 -0.5562272892184532
f 251451//75050 11997//75050 251340//75050
v 4332.53266248068 -2618.449124750556 10
f 251452//75050 11998//75050 251342//75050
vn 0 0 -0.553321535041212
f 251340//75051 251339//75051 251451//75051
f 251342//75051 251341//75051 251452//75051
v 4384.872626670689 -2618.449124750556 0
vn 0 0 -0.2698866894181274
f 11997//75052 251453//75052 251344//75052
v 4384.872626670689 -2618.449124750556 10
f 11998//75052 251454//75052 251346//75052
vn 0 0 -0.2692640379639802
f 251344//75053 251343//75053 11997//75053
f 251346//75053 251345//75053 11998//75053
v 4401.84457332931 -2618.449124750556 0
v 4420.372626670689 -2618.449124750556 0
vn 0 0 -0.2924397083397149
f 251455//75054 251456//75054 251348//75054
v 4401.84457332931 -2618.449124750556 10
v 4420.372626670689 -2618.449124750556 10
f 251457//75054 251458//75054 251350//75054
vn 0 0 -0.29205739137609665
f 251348//75055 251347//75055 251455//75055
f 251350//75055 251349//75055 251457//75055
v 4437.34457332931 -2618.449124750556 0
v 4455.886254892979 -2618.449124750556 0
vn 0 0 -0.2926548109885634
f 251459//75056 251460//75056 251352//75056
v 4437.34457332931 -2618.449124750556 10
v 4455.886254892979 -2618.449124750556 10
f 251461//75056 251462//75056 251354//75056
vn 0 0 -0.29227249402493083
f 251352//75057 251351//75057 251459//75057
f 251354//75057 251353//75057 251461//75057
v 4472.831345107021 -2618.449124750556 0
v 4491.386254892979 -2618.449124750556 0
vn 0 0 -0.29286360019036933
f 251463//75058 251464//75058 251356//75058
v 4472.831345107021 -2618.449124750556 10
v 4491.386254892979 -2618.449124750556 10
f 251465//75058 251466//75058 251358//75058
vn 0 0 -0.2924812832267224
f 251356//75059 251355//75059 251463//75059
f 251358//75059 251357//75059 251465//75059
v 4508.331345107021 -2618.449124750556 0
v 4527.049023228499 -2618.449124750556 0
vn 0 0 -0.29543267335145035
f 251467//75060 251468//75060 251360//75060
v 4508.331345107021 -2618.449124750556 10
v 4527.049023228499 -2618.449124750556 10
f 251469//75060 251470//75060 251362//75060
vn 0 0 -0.2950503563878034
f 251360//75061 251359//75061 251467//75061
f 251362//75061 251361//75061 251469//75061
v 4543.881776771501 -2618.449124750556 0
v 4562.549023228499 -2618.449124750556 0
vn 0 0 -0.294636679245652
f 251471//75062 251472//75062 251364//75062
v 4543.881776771501 -2618.449124750556 10
v 4562.549023228499 -2618.449124750556 10
f 251473//75062 251474//75062 251366//75062
vn 0 0 -0.294254362282005
f 251364//75063 251363//75063 251471//75063
f 251366//75063 251365//75063 251473//75063
v 4579.381776771501 -2618.449124750556 0
v 4597.565490560644 -2618.449124750556 0
vn 0 0 -0.28700478453146694
f 251475//75064 251476//75064 251368//75064
v 4579.381776771501 -2618.449124750556 10
v 4597.565490560644 -2618.449124750556 10
f 251477//75064 251478//75064 251370//75064
vn 0 0 -0.28662246756782
f 251368//75065 251367//75065 251475//75065
f 251370//75065 251369//75065 251477//75065
v 4614.365709439357 -2618.449124750556 0
v 4633.065490560644 -2618.449124750556 0
vn 0 0 -0.29515019394470987
f 251479//75066 251480//75066 251372//75066
v 4614.365709439357 -2618.449124750556 10
v 4633.065490560644 -2618.449124750556 10
f 251481//75066 251482//75066 251374//75066
vn 0 0 -0.29476787698106294
f 251372//75067 251371//75067 251479//75067
f 251374//75067 251373//75067 251481//75067
v 4649.865709439357 -2618.449124750556 0
v 4668.464584586809 -2618.449124750556 0
vn 0 0 -0.2935575326427136
f 251483//75068 251484//75068 251376//75068
v 4649.865709439357 -2618.449124750556 10
v 4668.464584586809 -2618.449124750556 10
f 251485//75068 251486//75068 251378//75068
vn 0 0 -0.293175215679081
f 251376//75069 251375//75069 251483//75069
f 251378//75069 251377//75069 251485//75069
v 4685.4646154131915 -2618.449124750556 0
v 4703.964584586809 -2618.449124750556 0
vn 0 0 -0.2919964385758727
f 251487//75070 251488//75070 251380//75070
v 4685.4646154131915 -2618.449124750556 10
v 4703.964584586809 -2618.449124750556 10
f 251489//75070 251490//75070 251382//75070
vn 0 0 -0.2916141216122545
f 251380//75071 251379//75071 251487//75071
f 251382//75071 251381//75071 251489//75071
v 4720.9646154131915 -2618.449124750556 0
v 4739.372626670689 -2618.449124750556 0
vn 0 0 -0.29054500999488925
f 251491//75072 251492//75072 251384//75072
v 4720.9646154131915 -2618.449124750556 10
v 4739.372626670689 -2618.449124750556 10
f 251493//75072 251494//75072 251386//75072
vn 0 0 -0.290162693031271
f 251384//75073 251383//75073 251491//75073
f 251386//75073 251385//75073 251493//75073
v 4756.34457332931 -2618.449124750556 0
v 4774.872626670689 -2618.449124750556 0
f 251495//75054 251496//75054 251388//75054
v 4756.34457332931 -2618.449124750556 10
v 4774.872626670689 -2618.449124750556 10
f 251497//75054 251498//75054 251390//75054
f 251388//75055 251387//75055 251495//75055
f 251390//75055 251389//75055 251497//75055
v 4791.84457332931 -2618.449124750556 0
v 4819.950010855415 -2618.449124750556 0
vn 0 0 -0.4436054776752096
f 251499//75074 251500//75074 251392//75074
v 4791.84457332931 -2618.449124750556 10
v 4819.950010855415 -2618.449124750556 10
f 251501//75074 251502//75074 251394//75074
vn 0 0 -0.4432052805252639
f 251392//75075 251391//75075 251499//75075
f 251394//75075 251393//75075 251501//75075
v 4822.139486553974 -2618.449124750556 0
v 4880.881486125134 -2618.449124750556 0
vn 0 0 -0.9271612567908994
f 251503//75076 251504//75076 251396//75076
v 4822.139486553974 -2618.449124750556 10
v 4880.881486125134 -2618.449124750556 10
f 251505//75076 251506//75076 251398//75076
vn 0 0 -0.9267294917021394
f 251396//75077 251395//75077 251503//75077
f 251398//75077 251397//75077 251505//75077
v 3348.1 -2618.2218000000003 0
v 3913.6407589697633 -2618.2218000000003 0
vn 0 0 -128.56141196200056
f 251507//75078 251508//75078 251401//75078
v 3348.1 -2618.2218000000003 10
v 3913.6407589697633 -2618.2218000000003 10
f 251509//75078 251510//75078 251402//75078
vn 0 0 -128.5180501944872
f 251401//75079 251399//75079 251507//75079
f 251402//75079 251400//75079 251509//75079
v 3915.245748536194 -2618.2218000000003 0
v 3939.8292200637893 -2618.2218000000003 0
vn 0 0 -5.588431532808928
f 251511//75080 251512//75080 251404//75080
v 3915.245748536194 -2618.2218000000003 10
v 3939.8292200637893 -2618.2218000000003 10
f 251513//75080 251514//75080 251406//75080
vn 0 0 -5.1892445965236
f 251404//75081 251403//75081 251511//75081
f 251406//75081 251405//75081 251513//75081
v 3941.170379936211 -2618.2218000000003 0
v 3975.3292200637893 -2618.2218000000003 0
vn 0 0 -7.76514981128094
f 251515//75082 251516//75082 251408//75082
v 3941.170379936211 -2618.2218000000003 10
v 3975.3292200637893 -2618.2218000000003 10
f 251517//75082 251518//75082 251410//75082
vn 0 0 -7.145788732062887
f 251408//75083 251407//75083 251515//75083
f 251410//75083 251409//75083 251517//75083
v 3976.670379936211 -2618.2218000000003 0
v 4010.9342918143157 -2618.2218000000003 0
vn 0 0 -7.789035220759815
f 251519//75084 251520//75084 251412//75084
v 3976.670379936211 -2618.2218000000003 10
v 4010.9342918143157 -2618.2218000000003 10
f 251521//75084 251522//75084 251414//75084
vn 0 0 -7.169674141541866
f 251412//75085 251411//75085 251519//75085
f 251414//75085 251413//75085 251521//75085
v 4012.0657081856843 -2618.2218000000003 0
v 4046.4342918143157 -2618.2218000000003 0
vn 0 0 -7.81282970033849
f 251523//75086 251524//75086 251416//75086
v 4012.0657081856843 -2618.2218000000003 10
v 4046.4342918143157 -2618.2218000000003 10
f 251525//75086 251526//75086 251418//75086
vn 0 0 -7.193468621120645
f 251416//75087 251415//75087 251523//75087
f 251418//75087 251417//75087 251525//75087
v 4047.5657081856843 -2618.2218000000003 0
v 4082.4795553650783 -2618.2218000000003 0
vn 0 0 -7.9367816010028465
f 251527//75088 251528//75088 251420//75088
v 4047.5657081856843 -2618.2218000000003 10
v 4082.4795553650783 -2618.2218000000003 10
f 251529//75088 251530//75088 251422//75088
vn 0 0 -7.317420521785
f 251420//75089 251419//75089 251527//75089
f 251422//75089 251421//75089 251529//75089
v 4082.733644634922 -2618.2218000000003 0
v 4117.979555365078 -2618.2218000000003 0
vn 0 0 -8.012267864848651
f 251531//75090 251532//75090 251424//75090
v 4082.733644634922 -2618.2218000000003 10
v 4117.979555365078 -2618.2218000000003 10
f 251533//75090 251534//75090 251426//75090
vn 0 0 -7.392906785630805
f 251424//75091 251423//75091 251531//75091
f 251426//75091 251425//75091 251533//75091
v 4118.233644634922 -2618.2218000000003 0
vn 0 0 -7.927531344463741
f 251535//75092 7391//75092 251428//75092
v 4118.233644634922 -2618.2218000000003 10
f 251536//75092 7392//75092 251430//75092
vn 0 0 -7.308170265245896
f 251428//75093 251427//75093 251535//75093
f 251430//75093 251429//75093 251536//75093
vn 0 0 -8.070028644734748
f 7391//75094 8611//75094 251432//75094
f 7392//75094 8612//75094 251434//75094
vn 0 0 -7.450667565516903
f 251432//75095 251431//75095 7391//75095
f 251434//75095 251433//75095 7392//75095
v 4223.325554176097 -2618.2218000000003 0
vn 0 0 -7.892432132693317
f 8611//75096 251537//75096 251436//75096
v 4223.325554176097 -2618.2218000000003 10
f 8612//75096 251538//75096 251438//75096
vn 0 0 -7.273071053475471
f 251436//75097 251435//75097 8611//75097
f 251438//75097 251437//75097 8612//75097
v 4224.886045823903 -2618.2218000000003 0
v 4258.825554176097 -2618.2218000000003 0
vn 0 0 -7.715290270152677
f 251539//75098 251540//75098 251440//75098
v 4224.886045823903 -2618.2218000000003 10
v 4258.825554176097 -2618.2218000000003 10
f 251541//75098 251542//75098 251442//75098
vn 0 0 -7.0959291909348305
f 251440//75099 251439//75099 251539//75099
f 251442//75099 251441//75099 251541//75099
v 4260.386045823903 -2618.2218000000003 0
v 4294.329220063792 -2618.2218000000003 0
vn 0 0 -7.716123617158348
f 251543//75100 251544//75100 251444//75100
v 4260.386045823903 -2618.2218000000003 10
v 4294.329220063792 -2618.2218000000003 10
f 251545//75100 251546//75100 251446//75100
vn 0 0 -7.096762537940503
f 251444//75101 251443//75101 251543//75101
f 251446//75101 251445//75101 251545//75101
v 4295.670379936208 -2618.2218000000003 0
v 4329.829220063792 -2618.2218000000003 0
vn 0 0 -7.76514981128218
f 251547//75102 251548//75102 251448//75102
v 4295.670379936208 -2618.2218000000003 10
v 4329.829220063792 -2618.2218000000003 10
f 251549//75102 251550//75102 251450//75102
vn 0 0 -7.145788732064335
f 251448//75103 251447//75103 251547//75103
f 251450//75103 251449//75103 251549//75103
v 4331.170379936208 -2618.2218000000003 0
v 4385.047059086826 -2618.2218000000003 0
vn 0 0 -12.247502648695097
f 251551//75104 251552//75104 251453//75104
v 4331.170379936208 -2618.2218000000003 10
v 4385.047059086826 -2618.2218000000003 10
f 251553//75104 251554//75104 251454//75104
vn 0 0 -11.898169303598902
f 251453//75105 251451//75105 251551//75105
f 251454//75105 251452//75105 251553//75105
v 4401.670140913173 -2618.2218000000003 0
v 4420.547059086826 -2618.2218000000003 0
vn 0 0 -4.2911907150900515
f 251555//75106 251556//75106 251456//75106
v 4401.670140913173 -2618.2218000000003 10
v 4420.547059086826 -2618.2218000000003 10
f 251557//75106 251558//75106 251458//75106
vn 0 0 -4.211885104115509
f 251456//75107 251455//75107 251555//75107
f 251458//75107 251457//75107 251557//75107
v 4437.170140913173 -2618.2218000000003 0
v 4456.0606873091165 -2618.2218000000003 0
vn 0 0 -4.294288747322693
f 251559//75108 251560//75108 251460//75108
v 4437.170140913173 -2618.2218000000003 10
v 4456.0606873091165 -2618.2218000000003 10
f 251561//75108 251562//75108 251462//75108
vn 0 0 -4.214983136348151
f 251460//75109 251459//75109 251559//75109
f 251462//75109 251461//75109 251561//75109
v 4472.6569126908835 -2618.2218000000003 0
v 4491.5606873091165 -2618.2218000000003 0
vn 0 0 -4.29729584965493
f 251563//75110 251564//75110 251464//75110
v 4472.6569126908835 -2618.2218000000003 10
v 4491.5606873091165 -2618.2218000000003 10
f 251565//75110 251566//75110 251466//75110
vn 0 0 -4.217990238680387
f 251464//75111 251463//75111 251563//75111
f 251466//75111 251465//75111 251565//75111
v 4508.1569126908835 -2618.2218000000003 0
v 4527.2234556446365 -2618.2218000000003 0
vn 0 0 -4.334297120925417
f 251567//75112 251568//75112 251468//75112
v 4508.1569126908835 -2618.2218000000003 10
v 4527.2234556446365 -2618.2218000000003 10
f 251569//75112 251570//75112 251470//75112
vn 0 0 -4.254991509950874
f 251468//75113 251467//75113 251567//75113
f 251470//75113 251469//75113 251569//75113
v 4543.707344355364 -2618.2218000000003 0
v 4562.7234556446365 -2618.2218000000003 0
vn 0 0 -4.322832755377352
f 251571//75114 251572//75114 251472//75114
v 4543.707344355364 -2618.2218000000003 10
v 4562.7234556446365 -2618.2218000000003 10
f 251573//75114 251574//75114 251474//75114
vn 0 0 -4.24352714440281
f 251472//75115 251471//75115 251571//75115
f 251474//75115 251473//75115 251573//75115
v 4579.207344355364 -2618.2218000000003 0
v 4597.739922976781 -2618.2218000000003 0
vn 0 0 -4.2129138122714
f 251575//75116 251576//75116 251476//75116
v 4579.207344355364 -2618.2218000000003 10
v 4597.739922976781 -2618.2218000000003 10
f 251577//75116 251578//75116 251478//75116
vn 0 0 -4.133608201297064
f 251476//75117 251475//75117 251575//75117
f 251478//75117 251477//75117 251577//75117
v 4614.19127702322 -2618.2218000000003 0
v 4633.239922976781 -2618.2218000000003 0
vn 0 0 -4.3302286898209505
f 251579//75118 251580//75118 251480//75118
v 4614.19127702322 -2618.2218000000003 10
v 4633.239922976781 -2618.2218000000003 10
f 251581//75118 251582//75118 251482//75118
vn 0 0 -4.250923078846821
f 251480//75119 251479//75119 251579//75119
f 251482//75119 251481//75119 251581//75119
v 4649.69127702322 -2618.2218000000003 0
v 4668.639017002946 -2618.2218000000003 0
vn 0 0 -4.307290264489441
f 251583//75120 251584//75120 251484//75120
v 4649.69127702322 -2618.2218000000003 10
v 4668.639017002946 -2618.2218000000003 10
f 251585//75120 251586//75120 251486//75120
vn 0 0 -4.227984653515104
f 251484//75121 251483//75121 251583//75121
f 251486//75121 251485//75121 251585//75121
v 4685.290182997054 -2618.2218000000003 0
v 4704.139017002946 -2618.2218000000003 0
vn 0 0 -4.284806488659136
f 251587//75122 251588//75122 251488//75122
v 4685.290182997054 -2618.2218000000003 10
v 4704.139017002946 -2618.2218000000003 10
f 251589//75122 251590//75122 251490//75122
vn 0 0 -4.205500877684593
f 251488//75123 251487//75123 251587//75123
f 251490//75123 251489//75123 251589//75123
v 4720.790182997054 -2618.2218000000003 0
v 4739.547059086826 -2618.2218000000003 0
vn 0 0 -4.263902178315513
f 251591//75124 251592//75124 251492//75124
v 4720.790182997054 -2618.2218000000003 10
v 4739.547059086826 -2618.2218000000003 10
f 251593//75124 251594//75124 251494//75124
vn 0 0 -4.184596567340971
f 251492//75125 251491//75125 251591//75125
f 251494//75125 251493//75125 251593//75125
v 4756.170140913173 -2618.2218000000003 0
v 4775.047059086826 -2618.2218000000003 0
f 251595//75106 251596//75106 251496//75106
v 4756.170140913173 -2618.2218000000003 10
v 4775.047059086826 -2618.2218000000003 10
f 251597//75106 251598//75106 251498//75106
f 251496//75107 251495//75107 251595//75107
f 251498//75107 251497//75107 251597//75107
v 4791.670140913173 -2618.2218000000003 0
v 4820.140758969764 -2618.2218000000003 0
vn 0 0 -6.47207614788706
f 251599//75126 251600//75126 251500//75126
v 4791.670140913173 -2618.2218000000003 10
v 4820.140758969764 -2618.2218000000003 10
f 251601//75126 251602//75126 251502//75126
vn 0 0 -6.389061574886407
f 251500//75127 251499//75127 251599//75127
f 251502//75127 251501//75127 251601//75127
v 4821.745748536194 -2618.2218000000003 0
v 4880.881734431798 -2618.2218000000003 0
vn 0 0 -13.443073242595869
f 251603//75128 251604//75128 251504//75128
v 4821.745748536194 -2618.2218000000003 10
v 4880.881734431798 -2618.2218000000003 10
f 251605//75128 251606//75128 251506//75128
vn 0 0 -13.353510399669178
f 251504//75129 251503//75129 251603//75129
f 251506//75129 251505//75129 251605//75129
v 3348.1 -2618.2006 0
v 3913.6585478819447 -2618.2006 0
vn 0 0 -11.989841215173769
f 251607//75130 251608//75130 251508//75130
v 3348.1 -2618.2006 10
v 3913.6585478819447 -2618.2006 10
f 251609//75130 251610//75130 251510//75130
vn 0 0 -11.98946409023552
f 251508//75131 251507//75131 251607//75131
f 251510//75131 251509//75131 251609//75131
v 3915.209029059073 -2618.2006 0
v 3939.9562646987106 -2618.2006 0
vn 0 0 -0.5246413955636628
f 251611//75132 251612//75132 251512//75132
v 3915.209029059073 -2618.2006 10
v 3939.9562646987106 -2618.2006 10
f 251613//75132 251614//75132 251514//75132
vn 0 0 -0.521169596388352
f 251512//75133 251511//75133 251611//75133
f 251514//75133 251513//75133 251613//75133
v 3941.0433353012895 -2618.2006 0
v 3975.4562646987106 -2618.2006 0
vn 0 0 -0.7295541032299838
f 251615//75134 251616//75134 251516//75134
v 3941.0433353012895 -2618.2006 10
v 3975.4562646987106 -2618.2006 10
f 251617//75134 251618//75134 251518//75134
vn 0 0 -0.7241674107092874
f 251516//75135 251515//75135 251615//75135
f 251518//75135 251517//75135 251617//75135
v 3976.5433353012895 -2618.2006 0
v 4011.061336449237 -2618.2006 0
vn 0 0 -0.7317816243411567
f 251619//75136 251620//75136 251520//75136
v 3976.5433353012895 -2618.2006 10
v 4011.061336449237 -2618.2006 10
f 251621//75136 251622//75136 251522//75136
vn 0 0 -0.7263949318204601
f 251520//75137 251519//75137 251619//75137
f 251522//75137 251521//75137 251621//75137
v 4011.938663550763 -2618.2006 0
v 4046.561336449237 -2618.2006 0
vn 0 0 -0.7340006654523316
f 251623//75138 251624//75138 251524//75138
v 4011.938663550763 -2618.2006 10
v 4046.561336449237 -2618.2006 10
f 251625//75138 251626//75138 251526//75138
vn 0 0 -0.728613972931635
f 251524//75139 251523//75139 251623//75139
f 251526//75139 251525//75139 251625//75139
v 4047.438663550763 -2618.2006 0
vn 0 0 -0.7455602527285838
f 251627//75140 9101//75140 251528//75140
v 4047.438663550763 -2618.2006 10
f 251628//75140 9102//75140 251530//75140
vn 0 0 -0.7401735602078777
f 251528//75141 251527//75141 251627//75141
f 251530//75141 251529//75141 251628//75141
f 9101//28642 8839//28642 251532//28642
f 9102//28642 8840//28642 251534//28642
f 251532//32895 251531//32895 9101//32895
f 251534//32895 251533//32895 9102//32895
v 4223.452598811019 -2618.2006 0
f 8839//57007 251629//57007 251537//57007
v 4223.452598811019 -2618.2006 10
f 8840//57007 251630//57007 251538//57007
f 251537//57008 251535//57008 8839//57008
f 251538//57008 251536//57008 8840//57008
v 4224.7590011889815 -2618.2006 0
v 4258.952598811019 -2618.2006 0
f 251631//57009 251632//57009 251540//57009
v 4224.7590011889815 -2618.2006 10
v 4258.952598811019 -2618.2006 10
f 251633//57009 251634//57009 251542//57009
f 251540//57010 251539//57010 251631//57010
f 251542//57010 251541//57010 251633//57010
v 4260.2590011889815 -2618.2006 0
v 4294.456264698713 -2618.2006 0
vn 0 0 -0.7249819864109418
f 251635//75142 251636//75142 251544//75142
v 4260.2590011889815 -2618.2006 10
v 4294.456264698713 -2618.2006 10
f 251637//75142 251638//75142 251546//75142
vn 0 0 -0.719595293890226
f 251544//75143 251543//75143 251635//75143
f 251546//75143 251545//75143 251637//75143
v 4295.543335301286 -2618.2006 0
v 4329.956264698713 -2618.2006 0
vn 0 0 -0.7295541032301188
f 251639//75144 251640//75144 251548//75144
v 4295.543335301286 -2618.2006 10
v 4329.956264698713 -2618.2006 10
f 251641//75144 251642//75144 251550//75144
vn 0 0 -0.724167410709403
f 251548//75145 251547//75145 251639//75145
f 251550//75145 251549//75145 251641//75145
v 4331.043335301286 -2618.2006 0
v 4385.063326418972 -2618.2006 0
vn 0 0 -1.145223811702254
f 251643//75146 251644//75146 251552//75146
v 4331.043335301286 -2618.2006 10
v 4385.063326418972 -2618.2006 10
f 251645//75146 251646//75146 251554//75146
vn 0 0 -1.1421855980004068
f 251552//75147 251551//75147 251643//75147
f 251554//75147 251553//75147 251645//75147
v 4401.653873581027 -2618.2006 0
v 4420.563326418972 -2618.2006 0
vn 0 0 -0.4008804001669852
f 251647//75148 251648//75148 251556//75148
v 4401.653873581027 -2618.2006 10
v 4420.563326418972 -2618.2006 10
f 251649//75148 251650//75148 251558//75148
vn 0 0 -0.4001906652840066
f 251556//75149 251555//75149 251647//75149
f 251558//75149 251557//75149 251649//75149
v 4437.153873581027 -2618.2006 0
v 4456.076954641261 -2618.2006 0
vn 0 0 -0.40116931847952014
f 251651//75150 251652//75150 251560//75150
v 4437.153873581027 -2618.2006 10
v 4456.076954641261 -2618.2006 10
f 251653//75150 251654//75150 251562//75150
vn 0 0 -0.4004795835965609
f 251560//75151 251559//75151 251651//75151
f 251562//75151 251561//75151 251653//75151
v 4472.640645358739 -2618.2006 0
v 4491.576954641261 -2618.2006 0
vn 0 0 -0.4014497567920379
f 251655//75152 251656//75152 251564//75152
v 4472.640645358739 -2618.2006 10
v 4491.576954641261 -2618.2006 10
f 251657//75152 251658//75152 251566//75152
vn 0 0 -0.40076002190909793
f 251564//75153 251563//75153 251655//75153
f 251566//75153 251565//75153 251657//75153
v 4508.140645358739 -2618.2006 0
v 4527.239722976781 -2618.2006 0
vn 0 0 -0.40490044550508425
f 251659//75154 251660//75154 251568//75154
v 4508.140645358739 -2618.2006 10
v 4527.239722976781 -2618.2006 10
f 251661//75154 251662//75154 251570//75154
vn 0 0 -0.40421071062214425
f 251568//75155 251567//75155 251659//75155
f 251570//75155 251569//75155 251661//75155
v 4543.691077023219 -2618.2006 0
v 4562.739722976781 -2618.2006 0
f 251663//45764 251664//45764 251572//45764
v 4543.691077023219 -2618.2006 10
v 4562.739722976781 -2618.2006 10
f 251665//45764 251666//45764 251574//45764
f 251572//45765 251571//45765 251663//45765
f 251574//45765 251573//45765 251665//45765
v 4579.191077023219 -2618.2006 0
v 4597.756190308926 -2618.2006 0
f 251667//45766 251668//45766 251576//45766
v 4579.191077023219 -2618.2006 10
v 4597.756190308926 -2618.2006 10
f 251669//45766 251670//45766 251578//45766
f 251576//45767 251575//45767 251667//45767
f 251578//45767 251577//45767 251669//45767
v 4614.175009691075 -2618.2006 0
v 4633.256190308926 -2618.2006 0
f 251671//32920 251672//32920 251580//32920
v 4614.175009691075 -2618.2006 10
v 4633.256190308926 -2618.2006 10
f 251673//32920 251674//32920 251582//32920
f 251580//32916 251579//32916 251671//32916
f 251582//32916 251581//32916 251673//32916
v 4649.675009691075 -2618.2006 0
v 4668.655284335092 -2618.2006 0
f 251675//57019 251676//57019 251584//57019
v 4649.675009691075 -2618.2006 10
v 4668.655284335092 -2618.2006 10
f 251677//57019 251678//57019 251586//57019
f 251584//57020 251583//57020 251675//57020
f 251586//57020 251585//57020 251677//57020
v 4685.273915664909 -2618.2006 0
v 4704.155284335092 -2618.2006 0
f 251679//32923 251680//32923 251588//32923
v 4685.273915664909 -2618.2006 10
v 4704.155284335092 -2618.2006 10
f 251681//32923 251682//32923 251590//32923
f 251588//32924 251587//32924 251679//32924
f 251590//32924 251589//32924 251681//32924
v 4720.773915664909 -2618.2006 0
v 4739.563326418972 -2618.2006 0
vn 0 0 -0.39833550798868445
f 251683//75156 251684//75156 251592//75156
v 4720.773915664909 -2618.2006 10
v 4739.563326418972 -2618.2006 10
f 251685//75156 251686//75156 251594//75156
vn 0 0 -0.39764577310570587
f 251592//75157 251591//75157 251683//75157
f 251594//75157 251593//75157 251685//75157
v 4756.153873581027 -2618.2006 0
v 4775.063326418972 -2618.2006 0
f 251687//75148 251688//75148 251596//75148
v 4756.153873581027 -2618.2006 10
v 4775.063326418972 -2618.2006 10
f 251689//75148 251690//75148 251598//75148
f 251596//75149 251595//75149 251687//75149
f 251598//75149 251597//75149 251689//75149
v 4791.653873581027 -2618.2006 0
v 4820.158547881944 -2618.2006 0
vn 0 0 -0.6042990951832987
f 251691//75158 251692//75158 251600//75158
v 4791.653873581027 -2618.2006 10
v 4820.158547881944 -2618.2006 10
f 251693//75158 251694//75158 251602//75158
vn 0 0 -0.6035771028035793
f 251600//75159 251599//75159 251691//75159
f 251602//75159 251601//75159 251693//75159
v 4821.709029059073 -2618.2006 0
v 4880.881757588542 -2618.2006 0
vn 0 0 -1.2544618448327545
f 251695//75160 251696//75160 251604//75160
v 4821.709029059073 -2618.2006 10
v 4880.881757588542 -2618.2006 10
f 251697//75160 251698//75160 251606//75160
vn 0 0 -1.2536829009948054
f 251604//75161 251603//75161 251695//75161
f 251606//75161 251605//75161 251697//75161
v 3348.1 -2618.1361831941203 0
vn 0 0 -36.434957057353785
f 251699//75162 16355//75162 251608//75162
v 3348.1 -2618.1361831941203 10
f 251700//75162 16356//75162 251610//75162
vn 0 0 -36.431475192557635
f 251608//75163 251607//75163 251699//75163
f 251610//75163 251609//75163 251700//75163
v 3915.097455878428 -2618.1361831941203 0
v 3940.3422934527557 -2618.1361831941203 0
vn 0 0 -1.6261918014918841
f 251701//75164 251702//75164 251612//75164
v 3915.097455878428 -2618.1361831941203 10
v 3940.3422934527557 -2618.1361831941203 10
f 251703//75164 251704//75164 251614//75164
vn 0 0 -1.594137874259529
f 251612//75165 251611//75165 251701//75165
f 251614//75165 251613//75165 251703//75165
v 3940.6573065472444 -2618.1361831941203 0
v 3975.8422934527557 -2618.1361831941203 0
vn 0 0 -2.2665044713746836
f 251705//75166 251706//75166 251616//75166
v 3940.6573065472444 -2618.1361831941203 10
v 3975.8422934527557 -2618.1361831941203 10
f 251707//75166 251708//75166 251618//75166
vn 0 0 -2.216770992748012
f 251616//75167 251615//75167 251705//75167
f 251618//75167 251617//75167 251707//75167
v 3976.1573065472444 -2618.1361831941203 0
v 4011.447365203282 -2618.1361831941203 0
vn 0 0 -2.2732728579317873
f 251709//75168 251710//75168 251620//75168
v 3976.1573065472444 -2618.1361831941203 10
v 4011.447365203282 -2618.1361831941203 10
f 251711//75168 251712//75168 251622//75168
vn 0 0 -2.223539379305116
f 251620//75169 251619//75169 251709//75169
f 251622//75169 251621//75169 251711//75169
v 4011.552634796718 -2618.1361831941203 0
v 4046.947365203282 -2618.1361831941203 0
vn 0 0 -2.2800154777665456
f 251713//75170 251714//75170 251624//75170
v 4011.552634796718 -2618.1361831941203 10
v 4046.947365203282 -2618.1361831941203 10
f 251715//75170 251716//75170 251626//75170
vn 0 0 -2.230281999139874
f 251624//75171 251623//75171 251713//75171
f 251626//75171 251625//75171 251715//75171
v 4047.052634796718 -2618.1361831941203 0
v 4223.838627565064 -2618.1361831941203 0
vn 0 0 -11.387988978421511
f 251717//75172 251718//75172 251629//75172
v 4047.052634796718 -2618.1361831941203 10
v 4223.838627565064 -2618.1361831941203 10
f 251719//75172 251720//75172 251630//75172
vn 0 0 -11.338255499794869
f 251629//75173 251627//75173 251717//75173
f 251630//75173 251628//75173 251719//75173
v 4224.372972434937 -2618.1361831941203 0
v 4259.338627565064 -2618.1361831941203 0
vn 0 0 -2.252375818976475
f 251721//75174 251722//75174 251632//75174
v 4224.372972434937 -2618.1361831941203 10
v 4259.338627565064 -2618.1361831941203 10
f 251723//75174 251724//75174 251634//75174
vn 0 0 -2.202642340349862
f 251632//75175 251631//75175 251721//75175
f 251634//75175 251633//75175 251723//75175
v 4259.872972434937 -2618.1361831941203 0
v 4294.842293452758 -2618.1361831941203 0
vn 0 0 -2.2526119637524555
f 251725//75176 251726//75176 251636//75176
v 4259.872972434937 -2618.1361831941203 10
v 4294.842293452758 -2618.1361831941203 10
f 251727//75176 251728//75176 251638//75176
vn 0 0 -2.2028784851258427
f 251636//75177 251635//75177 251725//75177
f 251638//75177 251637//75177 251727//75177
v 4295.157306547241 -2618.1361831941203 0
v 4330.342293452758 -2618.1361831941203 0
vn 0 0 -2.2665044713750353
f 251729//75178 251730//75178 251640//75178
v 4295.157306547241 -2618.1361831941203 10
v 4330.342293452758 -2618.1361831941203 10
f 251731//75178 251732//75178 251642//75178
vn 0 0 -2.2167709927484225
f 251640//75179 251639//75179 251729//75179
f 251642//75179 251641//75179 251731//75179
v 4330.657306547241 -2618.1361831941203 0
v 4385.112755172602 -2618.1361831941203 0
vn 0 0 -3.507846063195839
f 251733//75180 251734//75180 251644//75180
v 4330.657306547241 -2618.1361831941203 10
v 4385.112755172602 -2618.1361831941203 10
f 251735//75180 251736//75180 251646//75180
vn 0 0 -3.47979528145505
f 251644//75181 251643//75181 251733//75181
f 251646//75181 251645//75181 251735//75181
v 4401.604444827397 -2618.1361831941203 0
v 4420.612755172602 -2618.1361831941203 0
vn 0 0 -1.2244546376095704
f 251737//75182 251738//75182 251648//75182
v 4401.604444827397 -2618.1361831941203 10
v 4420.612755172602 -2618.1361831941203 10
f 251739//75182 251740//75182 251650//75182
vn 0 0 -1.2180865527546048
f 251648//75183 251647//75183 251737//75183
f 251650//75183 251649//75183 251739//75183
v 4437.104444827397 -2618.1361831941203 0
v 4456.126383394892 -2618.1361831941203 0
vn 0 0 -1.2253325241593251
f 251741//75184 251742//75184 251652//75184
v 4437.104444827397 -2618.1361831941203 10
v 4456.126383394892 -2618.1361831941203 10
f 251743//75184 251744//75184 251654//75184
vn 0 0 -1.2189644393043009
f 251652//75185 251651//75185 251741//75185
f 251654//75185 251653//75185 251743//75185
v 4472.591216605108 -2618.1361831941203 0
v 4491.626383394892 -2618.1361831941203 0
vn 0 0 -1.2261846439866757
f 251745//75186 251746//75186 251656//75186
v 4472.591216605108 -2618.1361831941203 10
v 4491.626383394892 -2618.1361831941203 10
f 251747//75186 251748//75186 251658//75186
vn 0 0 -1.219816559131593
f 251656//75187 251655//75187 251745//75187
f 251658//75187 251657//75187 251747//75187
v 4508.091216605108 -2618.1361831941203 0
v 4527.289151730412 -2618.1361831941203 0
vn 0 0 -1.2366696602592422
f 251749//75188 251750//75188 251660//75188
v 4508.091216605108 -2618.1361831941203 10
v 4527.289151730412 -2618.1361831941203 10
f 251751//75188 251752//75188 251662//75188
vn 0 0 -1.2303015754041595
f 251660//75189 251659//75189 251749//75189
f 251662//75189 251661//75189 251751//75189
v 4543.641648269588 -2618.1361831941203 0
v 4562.789151730412 -2618.1361831941203 0
vn 0 0 -1.233421013518232
f 251753//75190 251754//75190 251664//75190
v 4543.641648269588 -2618.1361831941203 10
v 4562.789151730412 -2618.1361831941203 10
f 251755//75190 251756//75190 251666//75190
vn 0 0 -1.2270529286631493
f 251664//75191 251663//75191 251753//75191
f 251666//75191 251665//75191 251755//75191
v 4579.141648269588 -2618.1361831941203 0
v 4597.8056190625575 -2618.1361831941203 0
vn 0 0 -1.2022733835164947
f 251757//75192 251758//75192 251668//75192
v 4579.141648269588 -2618.1361831941203 10
v 4597.8056190625575 -2618.1361831941203 10
f 251759//75192 251760//75192 251670//75192
vn 0 0 -1.195905298661412
f 251668//75193 251667//75193 251757//75193
f 251670//75193 251669//75193 251759//75193
v 4614.125580937443 -2618.1361831941203 0
v 4633.3056190625575 -2618.1361831941203 0
vn 0 0 -1.2355167926721267
f 251761//75194 251762//75194 251672//75194
v 4614.125580937443 -2618.1361831941203 10
v 4633.3056190625575 -2618.1361831941203 10
f 251763//75194 251764//75194 251674//75194
vn 0 0 -1.229148707817044
f 251672//75195 251671//75195 251761//75195
f 251674//75195 251673//75195 251763//75195
v 4649.625580937443 -2618.1361831941203 0
v 4668.704713088722 -2618.1361831941203 0
vn 0 0 -1.2290167521434672
f 251765//75196 251766//75196 251676//75196
v 4649.625580937443 -2618.1361831941203 10
v 4668.704713088722 -2618.1361831941203 10
f 251767//75196 251768//75196 251678//75196
vn 0 0 -1.2226486672884431
f 251676//75197 251675//75197 251765//75197
f 251678//75197 251677//75197 251767//75197
v 4685.224486911278 -2618.1361831941203 0
v 4704.204713088722 -2618.1361831941203 0
vn 0 0 -1.2226455452265934
f 251769//75198 251770//75198 251680//75198
v 4685.224486911278 -2618.1361831941203 10
v 4704.204713088722 -2618.1361831941203 10
f 251771//75198 251772//75198 251682//75198
vn 0 0 -1.216277460371628
f 251680//75199 251679//75199 251769//75199
f 251682//75199 251681//75199 251771//75199
v 4720.724486911278 -2618.1361831941203 0
v 4739.612755172602 -2618.1361831941203 0
vn 0 0 -1.2167219099947824
f 251773//75200 251774//75200 251684//75200
v 4720.724486911278 -2618.1361831941203 10
v 4739.612755172602 -2618.1361831941203 10
f 251775//75200 251776//75200 251686//75200
vn 0 0 -1.210353825139817
f 251684//75201 251683//75201 251773//75201
f 251686//75201 251685//75201 251775//75201
v 4756.104444827397 -2618.1361831941203 0
v 4775.112755172602 -2618.1361831941203 0
f 251777//75182 251778//75182 251688//75182
v 4756.104444827397 -2618.1361831941203 10
v 4775.112755172602 -2618.1361831941203 10
f 251779//75182 251780//75182 251690//75182
f 251688//75183 251687//75183 251777//75183
f 251690//75183 251689//75183 251779//75183
v 4791.604444827397 -2618.1361831941203 0
vn 0 0 -1.842845978331989
f 251781//75202 12629//75202 251692//75202
v 4791.604444827397 -2618.1361831941203 10
f 251782//75202 12630//75202 251694//75202
vn 0 0 -1.8361800711083311
f 251692//75203 251691//75203 251781//75203
f 251694//75203 251693//75203 251782//75203
v 4821.597455878427 -2618.1361831941203 0
v 4880.881827950973 -2618.1361831941203 0
vn 0 0 -3.818909887501436
f 251783//75204 251784//75204 251696//75204
v 4821.597455878427 -2618.1361831941203 10
v 4880.881827950973 -2618.1361831941203 10
f 251785//75204 251786//75204 251698//75204
vn 0 0 -3.8117181670593308
f 251696//75205 251695//75205 251783//75205
f 251698//75205 251697//75205 251785//75205
v 3348.1 -2618.1274000000003 0
v 3913.762411969131 -2618.1274000000003 0
vn 0 0 -4.968322770736061
f 251787//75206 251788//75206 16355//75206
v 3348.1 -2618.1274000000003 10
v 3913.762411969131 -2618.1274000000003 10
f 251789//75206 251790//75206 16356//75206
vn 0 0 -4.967885262541682
f 16355//75207 251699//75207 251787//75207
f 16356//75207 251700//75207 251789//75207
v 3915.082242939959 -2618.1274000000003 0
v 3940.3949282494737 -2618.1274000000003 0
vn 0 0 -0.22232622877300248
f 251791//75208 251792//75208 251702//75208
v 3915.082242939959 -2618.1274000000003 10
v 3940.3949282494737 -2618.1274000000003 10
f 251793//75208 251794//75208 251704//75208
vn 0 0 -0.22173030894425283
f 251702//75209 251701//75209 251791//75209
f 251704//75209 251703//75209 251793//75209
v 3940.6046717505264 -2618.1274000000003 0
v 3975.8949282494737 -2618.1274000000003 0
vn 0 0 -0.30996117337632795
f 251795//75210 251796//75210 251706//75210
v 3940.6046717505264 -2618.1274000000003 10
v 3975.8949282494737 -2618.1274000000003 10
f 251797//75210 251798//75210 251708//75210
vn 0 0 -0.3090365701022427
f 251706//75211 251705//75211 251795//75211
f 251708//75211 251707//75211 251797//75211
v 3976.1046717505264 -2618.1274000000003 0
vn 0 0 -0.31088403895773353
f 251799//75212 9405//75212 251710//75212
v 3976.1046717505264 -2618.1274000000003 10
f 251800//75212 9406//75212 251712//75212
vn 0 0 -0.3099594356836483
f 251710//75213 251709//75213 251799//75213
f 251712//75213 251711//75213 251800//75213
vn 0 0 -0.3118033912614919
f 9405//75214 9789//75214 251714//75214
f 9406//75214 9790//75214 251716//75214
vn 0 0 -0.3108787879874067
f 251714//75215 251713//75215 9405//75215
f 251716//75215 251715//75215 9406//75215
v 4223.891262361782 -2618.1274000000003 0
vn 0 0 -1.5536702954628117
f 9789//75216 251801//75216 251718//75216
v 4223.891262361782 -2618.1274000000003 10
f 9790//75216 251802//75216 251720//75216
vn 0 0 -1.5527456921887266
f 251718//75217 251717//75217 9789//75217
f 251720//75217 251719//75217 9790//75217
v 4224.320337638219 -2618.1274000000003 0
v 4259.391262361782 -2618.1274000000003 0
vn 0 0 -0.30803473981643253
f 251803//75218 251804//75218 251722//75218
v 4224.320337638219 -2618.1274000000003 10
v 4259.391262361782 -2618.1274000000003 10
f 251805//75218 251806//75218 251724//75218
vn 0 0 -0.3071101365423473
f 251722//75219 251721//75219 251803//75219
f 251724//75219 251723//75219 251805//75219
v 4259.820337638219 -2618.1274000000003 0
v 4294.894928249476 -2618.1274000000003 0
vn 0 0 -0.30806693801967383
f 251807//75220 251808//75220 251726//75220
v 4259.820337638219 -2618.1274000000003 10
v 4294.894928249476 -2618.1274000000003 10
f 251809//75220 251810//75220 251728//75220
vn 0 0 -0.3071423347455886
f 251726//75221 251725//75221 251807//75221
f 251728//75221 251727//75221 251809//75221
v 4295.104671750523 -2618.1274000000003 0
v 4330.394928249476 -2618.1274000000003 0
vn 0 0 -0.3099611733763759
f 251811//75222 251812//75222 251730//75222
v 4295.104671750523 -2618.1274000000003 10
v 4330.394928249476 -2618.1274000000003 10
f 251813//75222 251814//75222 251732//75222
vn 0 0 -0.3090365701022907
f 251730//75223 251729//75223 251811//75223
f 251732//75223 251731//75223 251813//75223
v 4330.604671750523 -2618.1274000000003 0
v 4385.119494754491 -2618.1274000000003 0
vn 0 0 -0.4788142728635804
f 251815//75224 251816//75224 251734//75224
v 4330.604671750523 -2618.1274000000003 10
v 4385.119494754491 -2618.1274000000003 10
f 251817//75224 251818//75224 251736//75224
vn 0 0 -0.47829277617052124
f 251734//75225 251733//75225 251815//75225
f 251736//75225 251735//75225 251817//75225
v 4401.597705245508 -2618.1274000000003 0
v 4420.619494754491 -2618.1274000000003 0
vn 0 0 -0.16707206976797387
f 251819//75226 251820//75226 251738//75226
v 4401.597705245508 -2618.1274000000003 10
v 4420.619494754491 -2618.1274000000003 10
f 251821//75226 251822//75226 251740//75226
vn 0 0 -0.16695367965594074
f 251738//75227 251737//75227 251819//75227
f 251740//75227 251739//75227 251821//75227
v 4437.097705245508 -2618.1274000000003 0
v 4456.133122976781 -2618.1274000000003 0
vn 0 0 -0.16719176908985986
f 251823//75228 251824//75228 251742//75228
v 4437.097705245508 -2618.1274000000003 10
v 4456.133122976781 -2618.1274000000003 10
f 251825//75228 251826//75228 251744//75228
vn 0 0 -0.1670733789778267
f 251742//75229 251741//75229 251823//75229
f 251744//75229 251743//75229 251825//75229
v 4472.584477023219 -2618.1274000000003 0
v 4491.633122976781 -2618.1274000000003 0
vn 0 0 -0.16730795513409072
f 251827//75230 251828//75230 251746//75230
v 4472.584477023219 -2618.1274000000003 10
v 4491.633122976781 -2618.1274000000003 10
f 251829//75230 251830//75230 251748//75230
vn 0 0 -0.16718956502205756
f 251746//75231 251745//75231 251827//75231
f 251748//75231 251747//75231 251829//75231
v 4508.084477023219 -2618.1274000000003 0
v 4527.295891312301 -2618.1274000000003 0
vn 0 0 -0.16873758102155914
f 251831//75232 251832//75232 251750//75232
v 4508.084477023219 -2618.1274000000003 10
v 4527.295891312301 -2618.1274000000003 10
f 251833//75232 251834//75232 251752//75232
vn 0 0 -0.16861919090952598
f 251750//75233 251749//75233 251831//75233
f 251752//75233 251751//75233 251833//75233
v 4543.634908687699 -2618.1274000000003 0
v 4562.795891312301 -2618.1274000000003 0
vn 0 0 -0.16829462992263333
f 251835//75234 251836//75234 251754//75234
v 4543.634908687699 -2618.1274000000003 10
v 4562.795891312301 -2618.1274000000003 10
f 251837//75234 251838//75234 251756//75234
vn 0 0 -0.16817623981060018
f 251754//75235 251753//75235 251835//75235
f 251756//75235 251755//75235 251837//75235
v 4579.134908687699 -2618.1274000000003 0
v 4597.812358644446 -2618.1274000000003 0
vn 0 0 -0.16404766863748205
f 251839//75236 251840//75236 251758//75236
v 4579.134908687699 -2618.1274000000003 10
v 4597.812358644446 -2618.1274000000003 10
f 251841//75236 251842//75236 251760//75236
vn 0 0 -0.1639292785254489
f 251758//75237 251757//75237 251839//75237
f 251760//75237 251759//75237 251841//75237
v 4614.118841355555 -2618.1274000000003 0
v 4633.312358644446 -2618.1274000000003 0
vn 0 0 -0.16858038819471766
f 251843//75238 251844//75238 251762//75238
v 4614.118841355555 -2618.1274000000003 10
v 4633.312358644446 -2618.1274000000003 10
f 251845//75238 251846//75238 251764//75238
vn 0 0 -0.1684619980826845
f 251762//75239 251761//75239 251843//75239
f 251764//75239 251763//75239 251845//75239
v 4649.618841355555 -2618.1274000000003 0
v 4668.711452670612 -2618.1274000000003 0
vn 0 0 -0.16769411143865812
f 251847//75240 251848//75240 251766//75240
v 4649.618841355555 -2618.1274000000003 10
v 4668.711452670612 -2618.1274000000003 10
f 251849//75240 251850//75240 251768//75240
vn 0 0 -0.16757572132661697
f 251766//75241 251765//75241 251847//75241
f 251768//75241 251767//75241 251849//75241
v 4685.217747329389 -2618.1274000000003 0
v 4704.211452670612 -2618.1274000000003 0
vn 0 0 -0.16682540107084223
f 251851//75242 251852//75242 251770//75242
v 4685.217747329389 -2618.1274000000003 10
v 4704.211452670612 -2618.1274000000003 10
f 251853//75242 251854//75242 251772//75242
vn 0 0 -0.1667070109587931
f 251770//75243 251769//75243 251851//75243
f 251772//75243 251771//75243 251853//75243
v 4720.717747329389 -2618.1274000000003 0
v 4739.619494754491 -2618.1274000000003 0
vn 0 0 -0.16601771684267766
f 251855//75244 251856//75244 251774//75244
v 4720.717747329389 -2618.1274000000003 10
v 4739.619494754491 -2618.1274000000003 10
f 251857//75244 251858//75244 251776//75244
vn 0 0 -0.1658993267306365
f 251774//75245 251773//75245 251855//75245
f 251776//75245 251775//75245 251857//75245
v 4756.097705245508 -2618.1274000000003 0
v 4775.119494754491 -2618.1274000000003 0
f 251859//75226 251860//75226 251778//75226
v 4756.097705245508 -2618.1274000000003 10
v 4775.119494754491 -2618.1274000000003 10
f 251861//75226 251862//75226 251780//75226
f 251778//75227 251777//75227 251859//75227
f 251780//75227 251779//75227 251861//75227
v 4791.597705245508 -2618.1274000000003 0
v 4820.262411969131 -2618.1274000000003 0
vn 0 0 -0.25176768354765167
f 251863//75246 251864//75246 12629//75246
v 4791.597705245508 -2618.1274000000003 10
v 4820.262411969131 -2618.1274000000003 10
f 251865//75246 251866//75246 12630//75246
vn 0 0 -0.2512709802972556
f 12629//75247 251781//75247 251863//75247
f 12630//75247 251782//75247 251865//75247
v 4821.5822429399595 -2618.1274000000003 0
v 4880.88183754485 -2618.1274000000003 0
vn 0 0 -0.5208398506545496
f 251867//75248 251868//75248 251784//75248
v 4821.5822429399595 -2618.1274000000003 10
v 4880.88183754485 -2618.1274000000003 10
f 251869//75248 251870//75248 251786//75248
vn 0 0 -0.520706148197969
f 251784//75249 251783//75249 251867//75249
f 251786//75249 251785//75249 251869//75249
v 3348.1 -2618.1099000000004 0
v 3913.8616594009736 -2618.1099000000004 0
vn 0 0 -9.900829039475875
f 251871//75250 251872//75250 251788//75250
v 3348.1 -2618.1099000000004 10
v 3913.8616594009736 -2618.1099000000004 10
f 251873//75250 251874//75250 251790//75250
vn 0 0 -9.899092209418635
f 251788//75251 251787//75251 251871//75251
f 251790//75251 251789//75251 251873//75251
v 3915.051932050827 -2618.1099000000004 0
v 3940.4998 -2618.1099000000004 0
vn 0 0 -0.44533768910867744
f 251875//75252 251876//75252 251792//75252
v 3915.051932050827 -2618.1099000000004 10
v 3940.4998 -2618.1099000000004 10
f 251877//75252 251878//75252 251794//75252
vn 0 0 -0.4429719929146631
f 251792//75253 251791//75253 251875//75253
f 251794//75253 251793//75253 251877//75253
v 3975.9998 -2618.1099000000004 0
f 251876//28687 251879//28687 251796//28687
v 3975.9998 -2618.1099000000004 10
f 251878//28687 251880//28687 251798//28687
f 251796//32984 251795//32984 251876//32984
f 251798//32984 251797//32984 251878//32984
v 4223.996134112305 -2618.1099000000004 0
vn 0 0 -4.339935846947298
f 251879//75254 251881//75254 251801//75254
v 4223.996134112305 -2618.1099000000004 10
f 251880//75254 251882//75254 251802//75254
vn 0 0 -4.336265335678937
f 251801//75255 251799//75255 251879//75255
f 251802//75255 251800//75255 251880//75255
v 4224.215465887695 -2618.1099000000004 0
v 4259.496134112305 -2618.1099000000004 0
vn 0 0 -0.6174116939281089
f 251883//75256 251884//75256 251804//75256
v 4224.215465887695 -2618.1099000000004 10
v 4259.496134112305 -2618.1099000000004 10
f 251885//75256 251886//75256 251806//75256
vn 0 0 -0.6137411826597957
f 251804//75257 251803//75257 251883//75257
f 251806//75257 251805//75257 251885//75257
v 4259.715465887695 -2618.1099000000004 0
vn 0 0 -0.6174758469627588
f 251887//75258 8037//75258 251808//75258
v 4259.715465887695 -2618.1099000000004 10
f 251888//75258 8038//75258 251810//75258
vn 0 0 -0.6138053356944456
f 251808//75259 251807//75259 251887//75259
f 251810//75259 251809//75259 251888//75259
f 8037//28687 8687//28687 251812//28687
f 8038//28687 8688//28687 251814//28687
f 251812//32977 251811//32977 8037//32977
f 251814//32977 251813//32977 8038//32977
v 4385.132922976781 -2618.1099000000004 0
vn 0 0 -0.9560796520896946
f 8687//75260 251889//75260 251816//75260
v 4385.132922976781 -2618.1099000000004 10
f 8688//75260 251890//75260 251818//75260
vn 0 0 -0.9540094025654674
f 251816//75261 251815//75261 8687//75261
f 251818//75261 251817//75261 8688//75261
v 4401.584277023218 -2618.1099000000004 0
v 4420.632922976781 -2618.1099000000004 0
f 251891//32989 251892//32989 251820//32989
v 4401.584277023218 -2618.1099000000004 10
v 4420.632922976781 -2618.1099000000004 10
f 251893//32989 251894//32989 251822//32989
f 251820//32990 251819//32990 251891//32990
f 251822//32990 251821//32990 251893//32990
v 4437.084277023218 -2618.1099000000004 0
v 4456.146551199071 -2618.1099000000004 0
f 251895//45883 251896//45883 251824//45883
v 4437.084277023218 -2618.1099000000004 10
v 4456.146551199071 -2618.1099000000004 10
f 251897//45883 251898//45883 251826//45883
f 251824//57228 251823//57228 251895//57228
f 251826//57228 251825//57228 251897//57228
v 4472.571048800929 -2618.1099000000004 0
v 4491.646551199071 -2618.1099000000004 0
f 251899//32993 251900//32993 251828//32993
v 4472.571048800929 -2618.1099000000004 10
v 4491.646551199071 -2618.1099000000004 10
f 251901//32993 251902//32993 251830//32993
f 251828//32989 251827//32989 251899//32989
f 251830//32989 251829//32989 251901//32989
v 4508.071048800929 -2618.1099000000004 0
v 4527.309319534591 -2618.1099000000004 0
vn 0 0 -0.33666973783768384
f 251903//75262 251904//75262 251832//75262
v 4508.071048800929 -2618.1099000000004 10
v 4527.309319534591 -2618.1099000000004 10
f 251905//75262 251906//75262 251834//75262
vn 0 0 -0.33619975005754266
f 251832//75263 251831//75263 251903//75263
f 251834//75263 251833//75263 251905//75263
v 4543.621480465409 -2618.1099000000004 0
v 4562.809319534591 -2618.1099000000004 0
vn 0 0 -0.33578718370928523
f 251907//75264 251908//75264 251836//75264
v 4543.621480465409 -2618.1099000000004 10
v 4562.809319534591 -2618.1099000000004 10
f 251909//75264 251910//75264 251838//75264
vn 0 0 -0.33531719592914405
f 251836//75265 251835//75265 251907//75265
f 251838//75265 251837//75265 251909//75265
v 4579.121480465409 -2618.1099000000004 0
v 4597.825786866736 -2618.1099000000004 0
vn 0 0 -0.3273253620218599
f 251911//75266 251912//75266 251840//75266
v 4579.121480465409 -2618.1099000000004 10
v 4597.825786866736 -2618.1099000000004 10
f 251913//75266 251914//75266 251842//75266
vn 0 0 -0.32685537424171873
f 251840//75267 251839//75267 251911//75267
f 251842//75267 251841//75267 251913//75267
v 4614.105413133265 -2618.1099000000004 0
v 4633.325786866736 -2618.1099000000004 0
vn 0 0 -0.33635654033434764
f 251915//75268 251916//75268 251844//75268
v 4614.105413133265 -2618.1099000000004 10
v 4633.325786866736 -2618.1099000000004 10
f 251917//75268 251918//75268 251846//75268
vn 0 0 -0.33588655255420646
f 251844//75269 251843//75269 251915//75269
f 251846//75269 251845//75269 251917//75269
v 4649.605413133265 -2618.1099000000004 0
v 4668.724880892901 -2618.1099000000004 0
vn 0 0 -0.3345906857922368
f 251919//75270 251920//75270 251848//75270
v 4649.605413133265 -2618.1099000000004 10
v 4668.724880892901 -2618.1099000000004 10
f 251921//75270 251922//75270 251850//75270
vn 0 0 -0.3341206980121115
f 251848//75271 251847//75271 251919//75271
f 251850//75271 251849//75271 251921//75271
v 4685.2043191071 -2618.1099000000004 0
v 4704.224880892901 -2618.1099000000004 0
vn 0 0 -0.33285983125013296
f 251923//75272 251924//75272 251852//75272
v 4685.2043191071 -2618.1099000000004 10
v 4704.224880892901 -2618.1099000000004 10
f 251925//75272 251926//75272 251854//75272
vn 0 0 -0.3323898434700236
f 251852//75273 251851//75273 251923//75273
f 251854//75273 251853//75273 251925//75273
v 4720.7043191071 -2618.1099000000004 0
v 4739.632922976781 -2618.1099000000004 0
vn 0 0 -0.3312505677180395
f 251927//75274 251928//75274 251856//75274
v 4720.7043191071 -2618.1099000000004 10
v 4739.632922976781 -2618.1099000000004 10
f 251929//75274 251930//75274 251858//75274
vn 0 0 -0.3307805799379142
f 251856//75275 251855//75275 251927//75275
f 251858//75275 251857//75275 251929//75275
v 4756.084277023218 -2618.1099000000004 0
v 4775.132922976781 -2618.1099000000004 0
f 251931//32989 251932//32989 251860//32989
v 4756.084277023218 -2618.1099000000004 10
v 4775.132922976781 -2618.1099000000004 10
f 251933//32989 251934//32989 251862//32989
f 251860//32990 251859//32990 251931//32990
f 251862//32990 251861//32990 251933//32990
v 4791.584277023218 -2618.1099000000004 0
v 4820.361659400974 -2618.1099000000004 0
vn 0 0 -0.5036041916086222
f 251935//75276 251936//75276 251864//75276
v 4791.584277023218 -2618.1099000000004 10
v 4820.361659400974 -2618.1099000000004 10
f 251937//75276 251938//75276 251866//75276
vn 0 0 -0.5016323676613109
f 251864//75277 251863//75277 251935//75277
f 251866//75277 251865//75277 251937//75277
v 4821.5519320508265 -2618.1099000000004 0
v 4880.881856660088 -2618.1099000000004 0
vn 0 0 -1.038273680657752
f 251939//75278 251940//75278 251868//75278
v 4821.5519320508265 -2618.1099000000004 10
v 4880.881856660088 -2618.1099000000004 10
f 251941//75278 251942//75278 251870//75278
vn 0 0 -1.0377429055812681
f 251868//75279 251867//75279 251939//75279
f 251870//75279 251869//75279 251941//75279
v 3348.1 -2618.1099 0
v 3913.8616594009764 -2618.1099 0
vn 0 0 -2.5727861584572404e-10
f 251943//75280 251944//75280 251872//75280
v 3348.1 -2618.1099 10
v 3913.8616594009764 -2618.1099 10
f 251945//75280 251946//75280 251874//75280
vn 0 0 -2.572786158457228e-10
f 251872//75281 251871//75281 251943//75281
f 251874//75281 251873//75281 251945//75281
v 3915.051932050826 -2618.1099 0
vn 0 0 -1.1572350535595432e-11
f 251947//75282 8911//75282 251876//75282
v 3915.051932050826 -2618.1099 10
f 251948//75282 8912//75282 251878//75282
vn 0 0 -1.1572350535595018e-11
f 251876//75283 251875//75283 251947//75283
f 251878//75283 251877//75283 251948//75283
vn 0 0 -2.7715881492064908e-11
f 251947//75284 9709//75284 251879//75284
f 251948//75284 9710//75284 251880//75284
vn 0 0 -2.7715881492064494e-11
f 251879//75285 251875//75285 251947//75285
f 251880//75285 251877//75285 251948//75285
v 4223.996134112308 -2618.1099 0
vn 0 0 -1.4049155745919141e-10
f 251947//75286 251949//75286 251881//75286
v 4223.996134112308 -2618.1099 10
f 251948//75286 251950//75286 251882//75286
vn 0 0 -1.4049155745918976e-10
f 251881//75287 251875//75287 251947//75287
f 251882//75287 251877//75287 251948//75287
v 4224.2154658876925 -2618.1099 0
v 4259.496134112308 -2618.1099 0
vn 0 0 -1.6043790412648155e-11
f 251951//75288 251952//75288 251884//75288
v 4224.2154658876925 -2618.1099 10
v 4259.496134112308 -2618.1099 10
f 251953//75288 251954//75288 251886//75288
vn 0 0 -1.6043790412645673e-11
f 251884//75289 251883//75289 251951//75289
f 251886//75289 251885//75289 251953//75289
v 4259.7154658876925 -2618.1099 0
v 4294.9998 -2618.1099 0
vn 0 0 -1.6045457465364543e-11
f 251955//75290 251956//75290 8037//75290
v 4259.7154658876925 -2618.1099 10
v 4294.9998 -2618.1099 10
f 251957//75290 251958//75290 8038//75290
vn 0 0 -1.6045457465363302e-11
f 8037//75291 251887//75291 251955//75291
f 8038//75291 251888//75291 251957//75291
v 4330.4998 -2618.1099 0
vn 0 0 -3.218898842183402e-11
f 251955//75292 251959//75292 8687//75292
v 4330.4998 -2618.1099 10
f 251957//75292 251960//75292 8688//75292
vn 0 0 -3.218898842183278e-11
f 8687//75293 251887//75293 251955//75293
f 8688//75293 251888//75293 251957//75293
v 4385.132922976782 -2618.1099 0
vn 0 0 -5.703325636618006e-11
f 251955//75294 251961//75294 251889//75294
v 4385.132922976782 -2618.1099 10
f 251957//75294 251962//75294 251890//75294
vn 0 0 -5.703325636617841e-11
f 251889//75295 251887//75295 251955//75295
f 251890//75295 251888//75295 251957//75295
v 4401.5842770232175 -2618.1099 0
v 4420.632922976782 -2618.1099 0
f 251963//57048 251964//57048 251892//57048
v 4401.5842770232175 -2618.1099 10
v 4420.632922976782 -2618.1099 10
f 251965//57048 251966//57048 251894//57048
f 251892//33021 251891//33021 251963//33021
f 251894//33021 251893//33021 251965//33021
v 4437.0842770232175 -2618.1099 0
v 4456.146551199071 -2618.1099 0
vn 0 0 -8.668518683340798e-12
f 251967//75296 251968//75296 251896//75296
v 4437.0842770232175 -2618.1099 10
v 4456.146551199071 -2618.1099 10
f 251969//75296 251970//75296 251898//75296
f 251896//45867 251895//45867 251967//45867
f 251898//45867 251897//45867 251969//45867
v 4472.571048800929 -2618.1099 0
v 4491.646551199071 -2618.1099 0
f 251971//33025 251972//33025 251900//33025
v 4472.571048800929 -2618.1099 10
v 4491.646551199071 -2618.1099 10
f 251973//33025 251974//33025 251902//33025
f 251900//33025 251899//33025 251971//33025
f 251902//33025 251901//33025 251973//33025
v 4508.071048800929 -2618.1099 0
v 4527.309319534591 -2618.1099 0
vn 0 0 -8.748552651769351e-12
f 251975//75297 251976//75297 251904//75297
v 4508.071048800929 -2618.1099 10
v 4527.309319534591 -2618.1099 10
f 251977//75297 251978//75297 251906//75297
f 251904//75297 251903//75297 251975//75297
f 251906//75297 251905//75297 251977//75297
v 4543.621480465409 -2618.1099 0
v 4562.809319534591 -2618.1099 0
vn 0 0 -8.725618985946217e-12
f 251979//75298 251980//75298 251908//75298
v 4543.621480465409 -2618.1099 10
v 4562.809319534591 -2618.1099 10
f 251981//75298 251982//75298 251910//75298
f 251908//75298 251907//75298 251979//75298
f 251910//75298 251909//75298 251981//75298
v 4579.121480465409 -2618.1099 0
v 4597.825786866736 -2618.1099 0
vn 0 0 -8.505733786172142e-12
f 251983//75299 251984//75299 251912//75299
v 4579.121480465409 -2618.1099 10
v 4597.825786866736 -2618.1099 10
f 251985//75299 251986//75299 251914//75299
f 251912//75299 251911//75299 251983//75299
f 251914//75299 251913//75299 251985//75299
v 4614.105413133265 -2618.1099 0
v 4633.325786866736 -2618.1099 0
vn 0 0 -8.740414038343809e-12
f 251987//75300 251988//75300 251916//75300
v 4614.105413133265 -2618.1099 10
v 4633.325786866736 -2618.1099 10
f 251989//75300 251990//75300 251918//75300
f 251916//75300 251915//75300 251987//75300
f 251918//75300 251917//75300 251989//75300
v 4649.605413133265 -2618.1099 0
v 4668.724880892902 -2618.1099 0
vn 0 0 -8.69452731405399e-12
f 251991//75301 251992//75301 251920//75301
v 4649.605413133265 -2618.1099 10
v 4668.724880892902 -2618.1099 10
f 251993//75301 251994//75301 251922//75301
vn 0 0 -8.694527314053576e-12
f 251920//75302 251919//75302 251991//75302
f 251922//75302 251921//75302 251993//75302
v 4685.204319107099 -2618.1099 0
v 4704.224880892902 -2618.1099 0
vn 0 0 -8.649550084466129e-12
f 251995//75303 251996//75303 251924//75303
v 4685.204319107099 -2618.1099 10
v 4704.224880892902 -2618.1099 10
f 251997//75303 251998//75303 251926//75303
vn 0 0 -8.649550084465302e-12
f 251924//75304 251923//75304 251995//75304
f 251926//75304 251925//75304 251997//75304
v 4720.704319107099 -2618.1099 0
v 4739.632922976782 -2618.1099 0
vn 0 0 -8.607732465717515e-12
f 251999//75305 252000//75305 251928//75305
v 4720.704319107099 -2618.1099 10
v 4739.632922976782 -2618.1099 10
f 252001//75305 252002//75305 251930//75305
vn 0 0 -8.607732465716688e-12
f 251928//75306 251927//75306 251999//75306
f 251930//75306 251929//75306 252001//75306
v 4756.0842770232175 -2618.1099 0
v 4775.132922976782 -2618.1099 0
f 252003//57048 252004//57048 251932//57048
v 4756.0842770232175 -2618.1099 10
v 4775.132922976782 -2618.1099 10
f 252005//57048 252006//57048 251934//57048
f 251932//33021 251931//33021 252003//33021
f 251934//33021 251933//33021 252005//33021
v 4791.5842770232175 -2618.1099 0
v 4820.361659400976 -2618.1099 0
vn 0 0 -1.3086438401732649e-11
f 252007//75307 252008//75307 251936//75307
v 4791.5842770232175 -2618.1099 10
v 4820.361659400976 -2618.1099 10
f 252009//75307 252010//75307 251938//75307
vn 0 0 -1.3086438401730994e-11
f 251936//75308 251935//75308 252007//75308
f 251938//75308 251937//75308 252009//75308
v 4821.551932050826 -2618.1099 0
v 4880.881856660088 -2618.1099 0
vn 0 0 -2.698012604435552e-11
f 252011//75309 252012//75309 251940//75309
v 4821.551932050826 -2618.1099 10
v 4880.881856660088 -2618.1099 10
f 252013//75309 252014//75309 251942//75309
vn 0 0 -2.6980126044355106e-11
f 251940//75310 251939//75310 252011//75310
f 251942//75310 251941//75310 252013//75310
v 3348.1 -2618.0915999999997 0
v 3913.965443858276 -2618.0915999999997 0
vn 0 0 -10.355337622708973
f 252015//75311 252016//75311 251944//75311
v 3348.1 -2618.0915999999997 10
v 3913.965443858276 -2618.0915999999997 10
f 252017//75311 252018//75311 251946//75311
vn 0 0 -10.353438367140368
f 251944//75312 251943//75312 252015//75312
f 251946//75312 251945//75312 252017//75312
v 3915.020235521047 -2618.0915999999997 0
vn 0 0 -5.656265830020839
f 252019//75313 7239//75313 251949//75313
v 3915.020235521047 -2618.0915999999997 10
f 252020//75313 7240//75313 251950//75313
vn 0 0 -5.653678897781092
f 251949//75314 251947//75314 252019//75314
f 251950//75314 251948//75314 252020//75314
vn 0 0 -0.6496500000064316
f 7239//75315 8383//75315 251952//75315
f 7240//75315 8384//75315 251954//75315
vn 0 0 -0.6456362285168556
f 251952//75316 251951//75316 7239//75316
f 251954//75316 251953//75316 7240//75316
v 4385.146965060661 -2618.0915999999997 0
vn 0 0 -2.297403320632843
f 8383//75317 252021//75317 251961//75317
v 4385.146965060661 -2618.0915999999997 10
f 8384//75317 252022//75317 251962//75317
vn 0 0 -2.2951394647530527
f 251961//75318 251955//75318 8383//75318
f 251962//75318 251957//75318 8384//75318
v 4401.570234939338 -2618.0915999999997 0
v 4420.646965060661 -2618.0915999999997 0
vn 0 0 -0.34910416122367866
f 252023//75319 252024//75319 251964//75319
v 4401.570234939338 -2618.0915999999997 10
v 4420.646965060661 -2618.0915999999997 10
f 252025//75319 252026//75319 251966//75319
vn 0 0 -0.3485902209536744
f 251964//75320 251963//75320 252023//75320
f 251966//75320 251965//75320 252025//75320
v 4437.070234939338 -2618.0915999999997 0
v 4456.160593282952 -2618.0915999999997 0
vn 0 0 -0.34935355769159193
f 252027//75321 252028//75321 251968//75321
v 4437.070234939338 -2618.0915999999997 10
v 4456.160593282952 -2618.0915999999997 10
f 252029//75321 252030//75321 251970//75321
vn 0 0 -0.3488396174215711
f 251968//75322 251967//75322 252027//75322
f 251970//75322 251969//75322 252029//75322
v 4472.557006717048 -2618.0915999999997 0
v 4491.660593282952 -2618.0915999999997 0
vn 0 0 -0.34959563415949035
f 252031//75323 252032//75323 251972//75323
v 4472.557006717048 -2618.0915999999997 10
v 4491.660593282952 -2618.0915999999997 10
f 252033//75323 252034//75323 251974//75323
vn 0 0 -0.3490816938894528
f 251972//75324 251971//75324 252031//75324
f 251974//75324 251973//75324 252033//75324
v 4508.057006717048 -2618.0915999999997 0
v 4527.323361618472 -2618.0915999999997 0
vn 0 0 -0.3525742946995361
f 252035//75325 252036//75325 251976//75325
v 4508.057006717048 -2618.0915999999997 10
v 4527.323361618472 -2618.0915999999997 10
f 252037//75325 252038//75325 251978//75325
vn 0 0 -0.35206035442949857
f 251976//75326 251975//75326 252035//75326
f 251978//75326 251977//75326 252037//75326
v 4543.6074383815285 -2618.0915999999997 0
v 4562.823361618472 -2618.0915999999997 0
vn 0 0 -0.3516513952395406
f 252039//75327 252040//75327 251980//75327
v 4543.6074383815285 -2618.0915999999997 10
v 4562.823361618472 -2618.0915999999997 10
f 252041//75327 252042//75327 251982//75327
vn 0 0 -0.35113745496950305
f 251980//75328 251979//75328 252039//75328
f 251982//75328 251981//75328 252041//75328
v 4579.1074383815285 -2618.0915999999997 0
v 4597.839828950617 -2618.0915999999997 0
vn 0 0 -0.34280274741770855
f 252043//75329 252044//75329 251984//75329
v 4579.1074383815285 -2618.0915999999997 10
v 4597.839828950617 -2618.0915999999997 10
f 252045//75329 252046//75329 251986//75329
vn 0 0 -0.342288807147671
f 251984//75330 251983//75330 252043//75330
f 251986//75330 251985//75330 252045//75330
v 4614.091371049384 -2618.0915999999997 0
v 4633.339828950617 -2618.0915999999997 0
vn 0 0 -0.3522467795960428
f 252047//75331 252048//75331 251988//75331
v 4614.091371049384 -2618.0915999999997 10
v 4633.339828950617 -2618.0915999999997 10
f 252049//75331 252050//75331 251990//75331
vn 0 0 -0.35173283932600524
f 251988//75332 251987//75332 252047//75332
f 251990//75332 251989//75332 252049//75332
v 4649.591371049384 -2618.0915999999997 0
v 4668.738922976781 -2618.0915999999997 0
vn 0 0 -0.35040020027483804
f 252051//75333 252052//75333 251992//75333
v 4649.591371049384 -2618.0915999999997 10
v 4668.738922976781 -2618.0915999999997 10
f 252053//75333 252054//75333 251994//75333
vn 0 0 -0.34988626000481715
f 251992//75334 251991//75334 252051//75334
f 251994//75334 251993//75334 252053//75334
v 4685.190277023219 -2618.0915999999997 0
v 4704.238922976781 -2618.0915999999997 0
vn 0 0 -0.34859022095364117
f 252055//75335 252056//75335 251996//75335
v 4685.190277023219 -2618.0915999999997 10
v 4704.238922976781 -2618.0915999999997 10
f 252057//75335 252058//75335 251998//75335
vn 0 0 -0.34807628068363694
f 251996//75336 251995//75336 252055//75336
f 251998//75336 251997//75336 252057//75336
v 4720.690277023219 -2618.0915999999997 0
v 4739.646965060661 -2618.0915999999997 0
vn 0 0 -0.34690739108862834
f 252059//75337 252060//75337 252000//75337
v 4720.690277023219 -2618.0915999999997 10
v 4739.646965060661 -2618.0915999999997 10
f 252061//75337 252062//75337 252002//75337
vn 0 0 -0.3463934508186241
f 252000//75338 251999//75338 252059//75338
f 252002//75338 252001//75338 252061//75338
v 4756.070234939338 -2618.0915999999997 0
v 4775.146965060661 -2618.0915999999997 0
f 252063//75319 252064//75319 252004//75319
v 4756.070234939338 -2618.0915999999997 10
v 4775.146965060661 -2618.0915999999997 10
f 252065//75319 252066//75319 252006//75319
f 252004//75320 252003//75320 252063//75320
f 252006//75320 252005//75320 252065//75320
v 4791.570234939338 -2618.0915999999997 0
v 4820.465443858277 -2618.0915999999997 0
vn 0 0 -0.5287823232218152
f 252067//75339 252068//75339 252008//75339
v 4791.570234939338 -2618.0915999999997 10
v 4820.465443858277 -2618.0915999999997 10
f 252069//75339 252070//75339 252010//75339
vn 0 0 -0.5266260975182004
f 252008//75340 252007//75340 252067//75340
f 252010//75340 252009//75340 252069//75340
v 4821.520235521048 -2618.0915999999997 0
v 4880.881876649165 -2618.0915999999997 0
vn 0 0 -1.0863180326553012
f 252071//75341 252072//75341 252012//75341
v 4821.520235521048 -2618.0915999999997 10
v 4880.881876649165 -2618.0915999999997 10
f 252073//75341 252074//75341 252014//75341
vn 0 0 -1.0857376203602431
f 252012//75342 252011//75342 252071//75342
f 252014//75342 252013//75342 252073//75342
v 3348.1 -2617.949124750556 0
vn 0 0 -80.736942730429
f 252075//75343 16353//75343 252016//75343
v 3348.1 -2617.949124750556 10
f 252076//75343 16354//75343 252018//75343
vn 0 0 -80.62182026520884
f 252016//75344 252015//75344 252075//75344
f 252018//75344 252017//75344 252076//75344
v 4385.256290164679 -2617.949124750556 0
vn 0 0 -67.03215842275951
f 16353//75345 252077//75345 252021//75345
v 4385.256290164679 -2617.949124750556 10
f 16354//75345 252078//75345 252022//75345
vn 0 0 -66.98142306125003
f 252021//75346 252019//75346 16353//75346
f 252022//75346 252020//75346 16354//75346
v 4401.46090983532 -2617.949124750556 0
v 4420.756290164679 -2617.949124750556 0
vn 0 0 -2.7491141255340623
f 252079//75347 252080//75347 252024//75347
v 4401.46090983532 -2617.949124750556 10
v 4420.756290164679 -2617.949124750556 10
f 252081//75347 252082//75347 252026//75347
vn 0 0 -2.7179618826034013
f 252024//75348 252023//75348 252079//75348
f 252026//75348 252025//75348 252081//75348
v 4436.96090983532 -2617.949124750556 0
v 4456.269918386968 -2617.949124750556 0
vn 0 0 -2.7510558099042024
f 252083//75349 252084//75349 252028//75349
v 4436.96090983532 -2617.949124750556 10
v 4456.269918386968 -2617.949124750556 10
f 252085//75349 252086//75349 252030//75349
vn 0 0 -2.7199035669736715
f 252028//75350 252027//75350 252083//75350
f 252030//75350 252029//75350 252085//75350
v 4472.447681613032 -2617.949124750556 0
v 4491.769918386968 -2617.949124750556 0
vn 0 0 -2.7529405041744504
f 252087//75351 252088//75351 252032//75351
v 4472.447681613032 -2617.949124750556 10
v 4491.769918386968 -2617.949124750556 10
f 252089//75351 252090//75351 252034//75351
vn 0 0 -2.7217882612440487
f 252032//75352 252031//75352 252087//75352
f 252034//75352 252033//75352 252089//75352
v 4507.947681613032 -2617.949124750556 0
v 4527.432686722488 -2617.949124750556 0
vn 0 0 -2.77613096337918
f 252091//75353 252092//75353 252036//75353
v 4507.947681613032 -2617.949124750556 10
v 4527.432686722488 -2617.949124750556 10
f 252093//75353 252094//75353 252038//75353
vn 0 0 -2.7449787204487786
f 252036//75354 252035//75354 252091//75354
f 252038//75354 252037//75354 252093//75354
v 4543.498113277512 -2617.949124750556 0
v 4562.932686722488 -2617.949124750556 0
vn 0 0 -2.768945699402519
f 252095//75355 252096//75355 252040//75355
v 4543.498113277512 -2617.949124750556 10
v 4562.932686722488 -2617.949124750556 10
f 252097//75355 252098//75355 252042//75355
vn 0 0 -2.7377934564721174
f 252040//75356 252039//75356 252095//75356
f 252042//75356 252041//75356 252097//75356
v 4578.998113277512 -2617.949124750556 0
v 4597.949154054633 -2617.949124750556 0
vn 0 0 -2.700054261935775
f 252099//75357 252100//75357 252044//75357
v 4578.998113277512 -2617.949124750556 10
v 4597.949154054633 -2617.949124750556 10
f 252101//75357 252102//75357 252046//75357
vn 0 0 -2.6689020190053734
f 252044//75358 252043//75358 252099//75358
f 252046//75358 252045//75358 252101//75358
v 4613.982045945368 -2617.949124750556 0
v 4633.449154054633 -2617.949124750556 0
vn 0 0 -2.7735810838127164
f 252103//75359 252104//75359 252048//75359
v 4613.982045945368 -2617.949124750556 10
v 4633.449154054633 -2617.949124750556 10
f 252105//75359 252106//75359 252050//75359
vn 0 0 -2.7424288408823148
f 252048//75360 252047//75360 252103//75360
f 252050//75360 252049//75360 252105//75360
v 4649.482045945368 -2617.949124750556 0
v 4668.848248080799 -2617.949124750556 0
vn 0 0 -2.759204480020311
f 252107//75361 252108//75361 252052//75361
v 4649.482045945368 -2617.949124750556 10
v 4668.848248080799 -2617.949124750556 10
f 252109//75361 252110//75361 252054//75361
vn 0 0 -2.7280522370897797
f 252052//75362 252051//75362 252107//75362
f 252054//75362 252053//75362 252109//75362
v 4685.080951919202 -2617.949124750556 0
v 4704.348248080799 -2617.949124750556 0
vn 0 0 -2.7451128267268508
f 252111//75363 252112//75363 252056//75363
v 4685.080951919202 -2617.949124750556 10
v 4704.348248080799 -2617.949124750556 10
f 252113//75363 252114//75363 252058//75363
vn 0 0 -2.7139605837961898
f 252056//75364 252055//75364 252111//75364
f 252058//75364 252057//75364 252113//75364
v 4720.580951919202 -2617.949124750556 0
v 4739.756290164679 -2617.949124750556 0
vn 0 0 -2.7320110996893407
f 252115//75365 252116//75365 252060//75365
v 4720.580951919202 -2617.949124750556 10
v 4739.756290164679 -2617.949124750556 10
f 252117//75365 252118//75365 252062//75365
vn 0 0 -2.70085885675868
f 252060//75366 252059//75366 252115//75366
f 252062//75366 252061//75366 252117//75366
v 4755.96090983532 -2617.949124750556 0
v 4775.256290164679 -2617.949124750556 0
f 252119//75347 252120//75347 252064//75347
v 4755.96090983532 -2617.949124750556 10
v 4775.256290164679 -2617.949124750556 10
f 252121//75347 252122//75347 252066//75347
f 252064//75348 252063//75348 252119//75348
f 252066//75348 252065//75348 252121//75348
v 4791.46090983532 -2617.949124750556 0
vn 0 0 -4.247550685135539
f 252123//75367 12627//75367 252068//75367
v 4791.46090983532 -2617.949124750556 10
f 252124//75367 12628//75367 252070//75367
vn 0 0 -4.116852098450104
f 252068//75368 252067//75368 252123//75368
f 252070//75368 252069//75368 252124//75368
v 4880.882032274779 -2617.949124750556 0
vn 0 0 -8.492746039951033
f 12627//75369 252125//75369 252072//75369
v 4880.882032274779 -2617.949124750556 10
f 12628//75369 252126//75369 252074//75369
vn 0 0 -8.457564627108667
f 252072//75370 252071//75370 12627//75370
f 252074//75370 252073//75370 12628//75370
v 3348.1 -2617.550875249444 0
v 4385.561877754832 -2617.550875249444 0
vn 0 0 -413.16867523892483
f 252127//75371 252128//75371 252077//75371
v 3348.1 -2617.550875249444 10
v 4385.561877754832 -2617.550875249444 10
f 252129//75371 252130//75371 252078//75371
vn 0 0 -413.04697513360037
f 252077//75372 252075//75372 252127//75372
f 252078//75372 252076//75372 252129//75372
v 4401.155322245168 -2617.550875249444 0
v 4421.061877754832 -2617.550875249444 0
vn 0 0 -7.927775800588643
f 252131//75373 252132//75373 252080//75373
v 4401.155322245168 -2617.550875249444 10
v 4421.061877754832 -2617.550875249444 10
f 252133//75373 252134//75373 252082//75373
vn 0 0 -7.684375589939735
f 252080//75374 252079//75374 252131//75374
f 252082//75374 252081//75374 252133//75374
v 4436.655322245168 -2617.550875249444 0
v 4456.575505977121 -2617.550875249444 0
vn 0 0 -7.933203233316404
f 252135//75375 252136//75375 252084//75375
v 4436.655322245168 -2617.550875249444 10
v 4456.575505977121 -2617.550875249444 10
f 252137//75375 252138//75375 252086//75375
vn 0 0 -7.689803022667496
f 252084//75376 252083//75376 252135//75376
f 252086//75376 252085//75376 252137//75376
v 4472.142094022879 -2617.550875249444 0
v 4492.075505977121 -2617.550875249444 0
vn 0 0 -7.938471366243398
f 252139//75377 252140//75377 252088//75377
v 4472.142094022879 -2617.550875249444 10
v 4492.075505977121 -2617.550875249444 10
f 252141//75377 252142//75377 252090//75377
vn 0 0 -7.69507115559449
f 252088//75378 252087//75378 252139//75378
f 252090//75378 252089//75378 252141//75378
v 4507.642094022879 -2617.550875249444 0
v 4527.738274312641 -2617.550875249444 0
vn 0 0 -8.003293774661127
f 252143//75379 252144//75379 252092//75379
v 4507.642094022879 -2617.550875249444 10
v 4527.738274312641 -2617.550875249444 10
f 252145//75379 252146//75379 252094//75379
vn 0 0 -7.75989356401222
f 252092//75380 252091//75380 252143//75380
f 252094//75380 252093//75380 252145//75380
v 4543.192525687359 -2617.550875249444 0
v 4563.238274312641 -2617.550875249444 0
vn 0 0 -7.983209389441652
f 252147//75381 252148//75381 252096//75381
v 4543.192525687359 -2617.550875249444 10
v 4563.238274312641 -2617.550875249444 10
f 252149//75381 252150//75381 252098//75381
vn 0 0 -7.739809178792743
f 252096//75382 252095//75382 252147//75382
f 252098//75382 252097//75382 252149//75382
v 4578.692525687359 -2617.550875249444 0
v 4598.254741644786 -2617.550875249444 0
vn 0 0 -7.790642745696928
f 252151//75383 252152//75383 252100//75383
v 4578.692525687359 -2617.550875249444 10
v 4598.254741644786 -2617.550875249444 10
f 252153//75383 252154//75383 252102//75383
vn 0 0 -7.54724253504802
f 252100//75384 252099//75384 252151//75384
f 252102//75384 252101//75384 252153//75384
v 4613.676458355215 -2617.550875249444 0
v 4633.754741644786 -2617.550875249444 0
vn 0 0 -7.996166303263768
f 252155//75385 252156//75385 252104//75385
v 4613.676458355215 -2617.550875249444 10
v 4633.754741644786 -2617.550875249444 10
f 252157//75385 252158//75385 252106//75385
vn 0 0 -7.75276609261486
f 252104//75386 252103//75386 252155//75386
f 252106//75386 252105//75386 252157//75386
v 4649.176458355215 -2617.550875249444 0
v 4669.153835670952 -2617.550875249444 0
vn 0 0 -7.955980549524959
f 252159//75387 252160//75387 252108//75387
v 4649.176458355215 -2617.550875249444 10
v 4669.153835670952 -2617.550875249444 10
f 252161//75387 252162//75387 252110//75387
vn 0 0 -7.712580338876051
f 252108//75388 252107//75388 252159//75388
f 252110//75388 252109//75388 252161//75388
v 4684.775364329049 -2617.550875249444 0
v 4704.653835670952 -2617.550875249444 0
vn 0 0 -7.916591294788536
f 252163//75389 252164//75389 252112//75389
v 4684.775364329049 -2617.550875249444 10
v 4704.653835670952 -2617.550875249444 10
f 252165//75389 252166//75389 252114//75389
vn 0 0 -7.673191084139628
f 252112//75390 252111//75390 252163//75390
f 252114//75390 252113//75390 252165//75390
v 4720.275364329049 -2617.550875249444 0
v 4740.061877754832 -2617.550875249444 0
vn 0 0 -7.879969100570412
f 252167//75391 252168//75391 252116//75391
v 4720.275364329049 -2617.550875249444 10
v 4740.061877754832 -2617.550875249444 10
f 252169//75391 252170//75391 252118//75391
vn 0 0 -7.636568889921504
f 252116//75392 252115//75392 252167//75392
f 252118//75392 252117//75392 252169//75392
v 4755.655322245168 -2617.550875249444 0
v 4775.561877754832 -2617.550875249444 0
f 252171//75373 252172//75373 252120//75373
v 4755.655322245168 -2617.550875249444 10
v 4775.561877754832 -2617.550875249444 10
f 252173//75373 252174//75373 252122//75373
f 252120//75374 252119//75374 252171//75374
f 252122//75374 252121//75374 252173//75374
v 4791.155322245168 -2617.550875249444 0
v 4880.882467282426 -2617.550875249444 0
vn 0 0 -35.733790747321926
f 252175//75393 252176//75393 252125//75393
v 4791.155322245168 -2617.550875249444 10
v 4880.882467282426 -2617.550875249444 10
f 252177//75393 252178//75393 252126//75393
vn 0 0 -35.611917400419095
f 252125//75394 252123//75394 252175//75394
f 252126//75394 252124//75394 252177//75394
v 3348.1 -2617.478996301449 0
v 3884.865815379215 -2617.478996301449 0
vn 0 0 -38.58216212898556
f 252179//75395 252180//75395 15192//75395
v 3348.1 -2617.478996301449 10
v 3884.865815379215 -2617.478996301449 10
f 252181//75395 252182//75395 15193//75395
vn 0 0 -38.61146327815776
f 15192//75396 252127//75396 252179//75396
f 15193//75396 252129//75396 252181//75396
v 3885.3979591401117 -2617.478996301449 0
v 4367.365815379215 -2617.478996301449 0
vn 0 0 -34.64334247373673
f 252183//75397 252184//75397 12096//75397
v 3885.3979591401117 -2617.478996301449 10
v 4367.365815379215 -2617.478996301449 10
f 252185//75397 252186//75397 12097//75397
vn 0 0 -34.681592407451944
f 12096//75398 15192//75398 252183//75398
f 12097//75398 15193//75398 252185//75398
v 4367.897959140111 -2617.478996301449 0
v 4385.617032411495 -2617.478996301449 0
vn 0 0 -1.2736283461883855
f 252187//75399 252188//75399 252128//75399
v 4367.897959140111 -2617.478996301449 10
v 4385.617032411495 -2617.478996301449 10
f 252189//75399 252190//75399 252130//75399
vn 0 0 -1.2786126720334232
f 252128//75400 12096//75400 252187//75400
f 252130//75400 12097//75400 252189//75400
v 4401.1001675885045 -2617.478996301449 0
v 4421.117032411495 -2617.478996301449 0
vn 0 0 -1.4387911856290267
f 252191//75401 252192//75401 252132//75401
v 4401.1001675885045 -2617.478996301449 10
v 4421.117032411495 -2617.478996301449 10
f 252193//75401 252194//75401 252134//75401
vn 0 0 -1.430862268233129
f 252132//75402 252131//75402 252191//75402
f 252134//75402 252133//75402 252193//75402
v 4436.6001675885045 -2617.478996301449 0
v 4456.630660633785 -2617.478996301449 0
vn 0 0 -1.4397707679102851
f 252195//75403 252196//75403 252136//75403
v 4436.6001675885045 -2617.478996301449 10
v 4456.630660633785 -2617.478996301449 10
f 252197//75403 252198//75403 252138//75403
vn 0 0 -1.431841850514322
f 252136//75404 252135//75404 252195//75404
f 252138//75404 252137//75404 252197//75404
v 4472.086939366215 -2617.478996301449 0
v 4492.130660633785 -2617.478996301449 0
vn 0 0 -1.4407215986122874
f 252199//75405 252200//75405 252140//75405
v 4472.086939366215 -2617.478996301449 10
v 4492.130660633785 -2617.478996301449 10
f 252201//75405 252202//75405 252142//75405
vn 0 0 -1.4327926812162588
f 252140//75406 252139//75406 252199//75406
f 252142//75406 252141//75406 252201//75406
v 4507.586939366215 -2617.478996301449 0
v 4527.793428969305 -2617.478996301449 0
vn 0 0 -1.4524212153363174
f 252203//75407 252204//75407 252144//75407
v 4507.586939366215 -2617.478996301449 10
v 4527.793428969305 -2617.478996301449 10
f 252205//75407 252206//75407 252146//75407
vn 0 0 -1.444492297940289
f 252144//75408 252143//75408 252203//75408
f 252146//75408 252145//75408 252205//75408
v 4543.137371030695 -2617.478996301449 0
v 4563.293428969305 -2617.478996301449 0
vn 0 0 -1.4487962403478631
f 252207//75409 252208//75409 252148//75409
v 4543.137371030695 -2617.478996301449 10
v 4563.293428969305 -2617.478996301449 10
f 252209//75409 252210//75409 252150//75409
vn 0 0 -1.4408673229518345
f 252148//75410 252147//75410 252207//75410
f 252150//75410 252149//75410 252209//75410
v 4578.637371030695 -2617.478996301449 0
vn 0 0 -1.4140404208613737
f 252211//75411 4441//75411 252152//75411
v 4578.637371030695 -2617.478996301449 10
f 252212//75411 4442//75411 252154//75411
vn 0 0 -1.4061115034653453
f 252152//75412 252151//75412 252211//75412
f 252154//75412 252153//75412 252212//75412
vn 0 0 -1.4511347977903475
f 4429//75413 1753//75413 252156//75413
f 4430//75413 1754//75413 252158//75413
vn 0 0 -1.443205880394319
f 252156//75414 252155//75414 4429//75414
f 252158//75414 252157//75414 4430//75414
v 4669.2089903276155 -2617.478996301449 0
vn 0 0 -1.4438817825447472
f 1741//75415 252213//75415 252160//75415
v 4669.2089903276155 -2617.478996301449 10
f 1742//75415 252214//75415 252162//75415
vn 0 0 -1.4359528651487186
f 252160//75416 252159//75416 1741//75416
f 252162//75416 252161//75416 1742//75416
v 4684.720209672385 -2617.478996301449 0
v 4704.7089903276155 -2617.478996301449 0
vn 0 0 -1.4367725251951655
f 252215//75417 252216//75417 252164//75417
v 4684.720209672385 -2617.478996301449 10
v 4704.7089903276155 -2617.478996301449 10
f 252217//75417 252218//75417 252166//75417
vn 0 0 -1.4288436077991369
f 252164//75418 252163//75418 252215//75418
f 252166//75418 252165//75418 252217//75418
v 4720.220209672385 -2617.478996301449 0
v 4740.117032411495 -2617.478996301449 0
vn 0 0 -1.4301626869246074
f 252219//75419 252220//75419 252168//75419
v 4720.220209672385 -2617.478996301449 10
v 4740.117032411495 -2617.478996301449 10
f 252221//75419 252222//75419 252170//75419
vn 0 0 -1.4222337695286442
f 252168//75420 252167//75420 252219//75420
f 252170//75420 252169//75420 252221//75420
v 4755.6001675885045 -2617.478996301449 0
v 4775.617032411495 -2617.478996301449 0
f 252223//75401 252224//75401 252172//75401
v 4755.6001675885045 -2617.478996301449 10
v 4775.617032411495 -2617.478996301449 10
f 252225//75401 252226//75401 252174//75401
f 252172//75402 252171//75402 252223//75402
f 252174//75402 252173//75402 252225//75402
v 4791.1001675885045 -2617.478996301449 0
v 4880.88254579575 -2617.478996301449 0
vn 0 0 -6.453462894000799
f 252227//75421 252228//75421 252176//75421
v 4791.1001675885045 -2617.478996301449 10
v 4880.88254579575 -2617.478996301449 10
f 252229//75421 252230//75421 252178//75421
vn 0 0 -6.449492791847696
f 252176//75422 252175//75422 252227//75422
f 252178//75422 252177//75422 252229//75422
v 3348.1 -2617.45779630145 0
v 3884.7455842046434 -2617.45779630145 0
vn 0 0 -11.37688638472299
f 252231//75423 252232//75423 252180//75423
v 3348.1 -2617.45779630145 10
v 3884.7455842046434 -2617.45779630145 10
f 252233//75423 252234//75423 252182//75423
vn 0 0 -11.379435285623813
f 252180//75424 252179//75424 252231//75424
f 252182//75424 252181//75424 252233//75424
v 3885.4346786172305 -2617.45779630145 0
v 4367.245584204644 -2617.45779630145 0
vn 0 0 -10.214391198080163
f 252235//75425 252236//75425 252184//75425
v 3885.4346786172305 -2617.45779630145 10
v 4367.245584204644 -2617.45779630145 10
f 252237//75425 252238//75425 252186//75425
vn 0 0 -10.217718551895866
f 252184//75426 252183//75426 252235//75426
f 252186//75426 252185//75426 252237//75426
v 4367.934678617231 -2617.45779630145 0
v 4385.633299743639 -2617.45779630145 0
vn 0 0 -0.3752107678661564
f 252239//75427 252240//75427 252188//75427
v 4367.934678617231 -2617.45779630145 10
v 4385.633299743639 -2617.45779630145 10
f 252241//75427 252242//75427 252190//75427
vn 0 0 -0.3756443533396111
f 252188//75428 252187//75428 252239//75428
f 252190//75428 252189//75428 252241//75428
v 4401.08390025636 -2617.45779630145 0
v 4421.133299743639 -2617.45779630145 0
vn 0 0 -0.4250472691148042
f 252243//75429 252244//75429 252192//75429
v 4401.08390025636 -2617.45779630145 10
v 4421.133299743639 -2617.45779630145 10
f 252245//75429 252246//75429 252194//75429
vn 0 0 -0.4243575342318939
f 252192//75430 252191//75430 252243//75430
f 252194//75430 252193//75430 252245//75430
v 4436.58390025636 -2617.45779630145 0
v 4456.6469279659295 -2617.45779630145 0
vn 0 0 -0.42533618742734614
f 252247//75431 252248//75431 252196//75431
v 4436.58390025636 -2617.45779630145 10
v 4456.6469279659295 -2617.45779630145 10
f 252249//75431 252250//75431 252198//75431
vn 0 0 -0.4246464525444357
f 252196//75432 252195//75432 252247//75432
f 252198//75432 252197//75432 252249//75432
v 4472.07067203407 -2617.45779630145 0
v 4492.1469279659295 -2617.45779630145 0
vn 0 0 -0.42561662573987114
f 252251//75433 252252//75433 252200//75433
v 4472.07067203407 -2617.45779630145 10
v 4492.1469279659295 -2617.45779630145 10
f 252253//75433 252254//75433 252202//75433
vn 0 0 -0.4249268908569607
f 252200//75434 252199//75434 252251//75434
f 252202//75434 252201//75434 252253//75434
v 4507.57067203407 -2617.45779630145 0
vn 0 0 -0.4290673144527694
f 252255//75435 4539//75435 252204//75435
v 4507.57067203407 -2617.45779630145 10
f 252256//75435 4540//75435 252206//75435
vn 0 0 -0.428377579569859
f 252204//75436 252203//75436 252255//75436
f 252206//75436 252205//75436 252256//75436
f 4527//54026 1899//54026 252208//54026
f 4528//54026 1900//54026 252210//54026
f 252208//54030 252207//54030 4527//54030
f 252210//54030 252209//54030 4528//54030
v 4598.337524679353 -2617.45779630145 0
f 1887//54029 252257//54029 4441//54029
v 4598.337524679353 -2617.45779630145 10
f 1888//54029 252258//54029 4442//54029
f 4441//54028 252211//54028 1887//54028
f 4442//54028 252212//54028 1888//54028
v 4613.593675320648 -2617.45779630145 0
v 4633.837524679353 -2617.45779630145 0
f 252259//54027 252260//54027 1753//54027
v 4613.593675320648 -2617.45779630145 10
v 4633.837524679353 -2617.45779630145 10
f 252261//54027 252262//54027 1754//54027
f 1753//54026 4429//54026 252259//54026
f 1754//54026 4430//54026 252261//54026
v 4649.093675320648 -2617.45779630145 0
v 4669.225257659759 -2617.45779630145 0
vn 0 0 -0.42678954557357757
f 252263//75437 252264//75437 252213//75437
v 4649.093675320648 -2617.45779630145 10
v 4669.225257659759 -2617.45779630145 10
f 252265//75437 252266//75437 252214//75437
vn 0 0 -0.4258589565206182
f 252213//75438 1741//75438 252263//75438
f 252214//75438 1742//75438 252265//75438
v 4684.703942340241 -2617.45779630145 0
v 4704.725257659759 -2617.45779630145 0
f 252267//66800 252268//66800 252216//66800
v 4684.703942340241 -2617.45779630145 10
v 4704.725257659759 -2617.45779630145 10
f 252269//66800 252270//66800 252218//66800
f 252216//66801 252215//66801 252267//66801
f 252218//66801 252217//66801 252269//66801
v 4720.203942340241 -2617.45779630145 0
v 4740.133299743639 -2617.45779630145 0
vn 0 0 -0.4225023769366127
f 252271//75439 252272//75439 252220//75439
v 4720.203942340241 -2617.45779630145 10
v 4740.133299743639 -2617.45779630145 10
f 252273//75439 252274//75439 252222//75439
vn 0 0 -0.42181264205372154
f 252220//75440 252219//75440 252271//75440
f 252222//75440 252221//75440 252273//75440
v 4755.58390025636 -2617.45779630145 0
v 4775.633299743639 -2617.45779630145 0
f 252275//75429 252276//75429 252224//75429
v 4755.58390025636 -2617.45779630145 10
v 4775.633299743639 -2617.45779630145 10
f 252277//75429 252278//75429 252226//75429
f 252224//75430 252223//75430 252275//75430
f 252226//75430 252225//75430 252277//75430
v 4791.08390025636 -2617.45779630145 0
v 4880.882568952495 -2617.45779630145 0
vn 0 0 -1.9037317762885408
f 252279//75441 252280//75441 252228//75441
v 4791.08390025636 -2617.45779630145 10
v 4880.882568952495 -2617.45779630145 10
f 252281//75441 252282//75441 252230//75441
vn 0 0 -1.9033864179240991
f 252228//75442 252227//75442 252279//75442
f 252230//75442 252229//75442 252281//75442
v 3348.1 -2617.38459630145 0
v 3884.330446375449 -2617.38459630145 0
vn 0 0 -39.25206867458377
f 252283//75443 252284//75443 252232//75443
v 3348.1 -2617.38459630145 10
v 3884.330446375449 -2617.38459630145 10
f 252285//75443 252286//75443 252234//75443
vn 0 0 -39.28245676368073
f 252232//75444 252231//75444 252283//75444
f 252234//75444 252233//75444 252285//75444
v 3885.561464736344 -2617.38459630145 0
v 4366.830446375449 -2617.38459630145 0
vn 0 0 -35.228889455893565
f 252287//75445 252288//75445 252236//75445
v 3885.561464736344 -2617.38459630145 10
v 4366.830446375449 -2617.38459630145 10
f 252289//75445 252290//75445 252238//75445
vn 0 0 -35.26855828890962
f 252236//75446 252235//75446 252287//75446
f 252238//75446 252237//75446 252289//75446
v 4368.0614647363445 -2617.38459630145 0
v 4385.689468079159 -2617.38459630145 0
vn 0 0 -1.290369844690781
f 252291//75447 252292//75447 252240//75447
v 4368.0614647363445 -2617.38459630145 10
v 4385.689468079159 -2617.38459630145 10
f 252293//75447 252294//75447 252242//75447
vn 0 0 -1.2955390664498239
f 252240//75448 252239//75448 252291//75448
f 252242//75448 252241//75448 252293//75448
v 4401.02773192084 -2617.38459630145 0
v 4421.189468079159 -2617.38459630145 0
vn 0 0 -1.475839086785254
f 252295//75449 252296//75449 252244//75449
v 4401.02773192084 -2617.38459630145 10
v 4421.189468079159 -2617.38459630145 10
f 252297//75449 252298//75449 252246//75449
vn 0 0 -1.4676160424651552
f 252244//75450 252243//75450 252295//75450
f 252246//75450 252245//75450 252297//75450
v 4436.52773192084 -2617.38459630145 0
vn 0 0 -1.4768366726568947
f 252299//75451 4059//75451 252248//75451
v 4436.52773192084 -2617.38459630145 10
f 252300//75451 4060//75451 252250//75451
vn 0 0 -1.4686136283367959
f 252248//75452 252247//75452 252299//75452
f 252250//75452 252249//75452 252300//75452
f 4047//70561 1417//70561 252252//70561
f 4048//70561 1418//70561 252254//70561
f 252252//70565 252251//70565 4047//70565
f 252254//70565 252253//70565 4048//70565
v 4527.9050923987415 -2617.38459630145 0
f 1405//70564 252301//70564 4539//70564
v 4527.9050923987415 -2617.38459630145 10
f 1406//70564 252302//70564 4540//70564
f 4539//70563 252255//70563 1405//70563
f 4540//70563 252256//70563 1406//70563
v 4543.025707601259 -2617.38459630145 0
v 4563.4050923987415 -2617.38459630145 0
f 252303//70562 252304//70562 1899//70562
v 4543.025707601259 -2617.38459630145 10
v 4563.4050923987415 -2617.38459630145 10
f 252305//70562 252306//70562 1900//70562
f 1899//70561 4527//70561 252303//70561
f 1900//70561 4528//70561 252305//70561
v 4578.525707601259 -2617.38459630145 0
v 4598.432920776645 -2617.38459630145 0
vn 0 0 -1.4572080044346098
f 252307//75453 252308//75453 252257//75453
v 4578.525707601259 -2617.38459630145 10
v 4598.432920776645 -2617.38459630145 10
f 252309//75453 252310//75453 252258//75453
vn 0 0 -1.4432420157910968
f 252257//75454 1887//75454 252307//75454
f 252258//75454 1888//75454 252309//75454
v 4613.498279223356 -2617.38459630145 0
v 4633.932920776645 -2617.38459630145 0
vn 0 0 -1.4958157616969865
f 252311//75455 252312//75455 252260//75455
v 4613.498279223356 -2617.38459630145 10
v 4633.932920776645 -2617.38459630145 10
f 252313//75455 252314//75455 252262//75455
vn 0 0 -1.4818497730534734
f 252260//75456 252259//75456 252311//75456
f 252262//75456 252261//75456 252313//75456
v 4648.998279223356 -2617.38459630145 0
v 4669.281425995279 -2617.38459630145 0
vn 0 0 -1.4847263437010432
f 252315//75457 252316//75457 252264//75457
v 4648.998279223356 -2617.38459630145 10
v 4669.281425995279 -2617.38459630145 10
f 252317//75457 252318//75457 252266//75457
vn 0 0 -1.4736318272192375
f 252264//75458 252263//75458 252315//75458
f 252266//75458 252265//75458 252317//75458
v 4684.647774004721 -2617.38459630145 0
v 4704.781425995279 -2617.38459630145 0
vn 0 0 -1.4737833257051294
f 252319//75459 252320//75459 252268//75459
v 4684.647774004721 -2617.38459630145 10
v 4704.781425995279 -2617.38459630145 10
f 252321//75459 252322//75459 252270//75459
vn 0 0 -1.4655602813850306
f 252268//75460 252267//75460 252319//75460
f 252270//75460 252269//75460 252321//75460
v 4720.147774004721 -2617.38459630145 0
v 4740.189468079159 -2617.38459630145 0
vn 0 0 -1.4670520062451617
f 252323//75461 252324//75461 252272//75461
v 4720.147774004721 -2617.38459630145 10
v 4740.189468079159 -2617.38459630145 10
f 252325//75461 252326//75461 252274//75461
vn 0 0 -1.458828961925063
f 252272//75462 252271//75462 252323//75462
f 252274//75462 252273//75462 252325//75462
v 4755.52773192084 -2617.38459630145 0
v 4775.689468079159 -2617.38459630145 0
f 252327//75449 252328//75449 252276//75449
v 4755.52773192084 -2617.38459630145 10
v 4775.689468079159 -2617.38459630145 10
f 252329//75449 252330//75449 252278//75449
f 252276//75450 252275//75450 252327//75450
f 252278//75450 252277//75450 252329//75450
v 4791.02773192084 -2617.38459630145 0
v 4880.882648908802 -2617.38459630145 0
vn 0 0 -6.5773799235022485
f 252331//75463 252332//75463 252280//75463
v 4791.02773192084 -2617.38459630145 10
v 4880.882648908802 -2617.38459630145 10
f 252333//75463 252334//75463 252282//75463
vn 0 0 -6.573262548540478
f 252280//75464 252279//75464 252331//75464
f 252282//75464 252281//75464 252333//75464
v 3348.1 -2617.36709630145 0
v 3884.231198943606 -2617.36709630145 0
vn 0 0 -9.382295981474101
f 252335//75465 252336//75465 252284//75465
v 3348.1 -2617.36709630145 10
v 3884.231198943606 -2617.36709630145 10
f 252337//75465 252338//75465 252286//75465
vn 0 0 -9.384032811531341
f 252284//75466 252283//75466 252335//75466
f 252286//75466 252285//75466 252337//75466
v 3885.5917756254767 -2617.36709630145 0
v 4366.731198943607 -2617.36709630145 0
vn 0 0 -8.419939908032267
f 252339//75467 252340//75467 252288//75467
v 3885.5917756254767 -2617.36709630145 10
v 4366.731198943607 -2617.36709630145 10
f 252341//75467 252342//75467 252290//75467
vn 0 0 -8.422207178649325
f 252288//75468 252287//75468 252339//75468
f 252290//75468 252289//75468 252341//75468
v 4368.091775625477 -2617.36709630145 0
vn 0 0 -0.3081946118282359
f 252343//75469 2137//75469 252292//75469
v 4368.091775625477 -2617.36709630145 10
f 252344//75469 2138//75469 252294//75469
vn 0 0 -0.3084900584979753
f 252292//75470 252291//75470 252343//75470
f 252294//75470 252293//75470 252344//75470
f 2125//29071 267//29071 252296//29071
f 2126//29071 268//29071 252298//29071
f 252296//29070 252295//29070 2125//29070
f 252298//29070 252297//29070 2126//29070
v 4456.725902745474 -2617.36709630145 0
f 255//40146 252345//40146 4059//40146
v 4456.725902745474 -2617.36709630145 10
f 256//40146 252346//40146 4060//40146
f 4059//40145 252299//40145 255//40145
f 4060//40145 252300//40145 256//40145
v 4471.991697254526 -2617.36709630145 0
v 4492.225902745474 -2617.36709630145 0
f 252347//29086 252348//29086 1417//29086
v 4471.991697254526 -2617.36709630145 10
v 4492.225902745474 -2617.36709630145 10
f 252349//29086 252350//29086 1418//29086
f 1417//29071 4047//29071 252347//29071
f 1418//29071 4048//29071 252349//29071
v 4507.491697254526 -2617.36709630145 0
v 4527.927898842766 -2617.36709630145 0
vn 0 0 -0.3576335277927093
f 252351//75471 252352//75471 252301//75471
v 4507.491697254526 -2617.36709630145 10
v 4527.927898842766 -2617.36709630145 10
f 252353//75471 252354//75471 252302//75471
vn 0 0 -0.35683530225186016
f 252301//75472 1405//75472 252351//75472
f 252302//75472 1406//75472 252353//75472
v 4543.002901157234 -2617.36709630145 0
v 4563.427898842766 -2617.36709630145 0
vn 0 0 -0.35743745949531874
f 252355//75473 252356//75473 252304//75473
v 4543.002901157234 -2617.36709630145 10
v 4563.427898842766 -2617.36709630145 10
f 252357//75473 252358//75473 252306//75473
vn 0 0 -0.35663923395446967
f 252304//75474 252303//75474 252355//75474
f 252306//75474 252305//75474 252357//75474
v 4578.502901157234 -2617.36709630145 0
v 4598.455727220669 -2617.36709630145 0
vn 0 0 -0.3491744561086637
f 252359//75475 252360//75475 252308//75475
v 4578.502901157234 -2617.36709630145 10
v 4598.455727220669 -2617.36709630145 10
f 252361//75475 252362//75475 252310//75475
vn 0 0 -0.3483762305678146
f 252308//75476 252307//75476 252359//75476
f 252310//75476 252309//75476 252361//75476
v 4613.4754727793315 -2617.36709630145 0
v 4633.955727220669 -2617.36709630145 0
vn 0 0 -0.35840445272192173
f 252363//75477 252364//75477 252312//75477
v 4613.4754727793315 -2617.36709630145 10
v 4633.955727220669 -2617.36709630145 10
f 252365//75477 252366//75477 252314//75477
vn 0 0 -0.35760622718107266
f 252312//75478 252311//75478 252363//75478
f 252314//75478 252313//75478 252365//75478
v 4648.9754727793315 -2617.36709630145 0
v 4669.294854217569 -2617.36709630145 0
vn 0 0 -0.3555891751676786
f 252367//75479 252368//75479 252316//75479
v 4648.9754727793315 -2617.36709630145 10
v 4669.294854217569 -2617.36709630145 10
f 252369//75479 252370//75479 252318//75479
vn 0 0 -0.35495506850718345
f 252316//75480 252315//75480 252367//75480
f 252318//75480 252317//75480 252369//75480
v 4684.634345782431 -2617.36709630145 0
v 4704.794854217569 -2617.36709630145 0
vn 0 0 -0.35280889761344236
f 252371//75481 252372//75481 252320//75481
v 4684.634345782431 -2617.36709630145 10
v 4704.794854217569 -2617.36709630145 10
f 252373//75481 252374//75481 252322//75481
vn 0 0 -0.3523389098333012
f 252320//75482 252319//75482 252371//75482
f 252322//75482 252321//75482 252373//75482
v 4720.134345782431 -2617.36709630145 0
vn 0 0 -0.3511996340813489
f 252375//75483 2379//75483 252324//75483
v 4720.134345782431 -2617.36709630145 10
f 252376//75483 2380//75483 252326//75483
vn 0 0 -0.35072964630120773
f 252324//75484 252323//75484 252375//75484
f 252326//75484 252325//75484 252376//75484
f 2367//29071 315//29071 252328//29071
f 2368//29071 316//29071 252330//29071
f 252328//29070 252327//29070 2367//29070
f 252330//29070 252329//29070 2368//29070
v 4880.88266802404 -2617.36709630145 0
vn 0 0 -1.5726963756895342
f 303//75485 252377//75485 252332//75485
v 4880.88266802404 -2617.36709630145 10
f 304//75485 252378//75485 252334//75485
vn 0 0 -1.572461047282806
f 252332//75486 252331//75486 303//75486
f 252334//75486 252333//75486 304//75486
v 3348.1 -2617.3638168058797 0
vn 0 0 -1.7581788969869772
f 252379//75487 15191//75487 252336//75487
v 3348.1 -2617.3638168058797 10
f 252380//75487 15194//75487 252338//75487
vn 0 0 -1.75823989214015
f 252336//75488 252335//75488 252379//75488
f 252338//75488 252337//75488 252380//75488
v 3885.597455878428 -2617.3638168058797 0
vn 0 0 -1.5778149840451356
f 252381//75489 12095//75489 252340//75489
v 3885.597455878428 -2617.3638168058797 10
f 252382//75489 12098//75489 252342//75489
vn 0 0 -1.5778946075627025
f 252340//75490 252339//75490 252381//75490
f 252342//75490 252341//75490 252382//75490
v 4368.097455878427 -2617.3638168058797 0
v 4385.707170223287 -2617.3638168058797 0
vn 0 0 -0.057750980191663234
f 252383//75491 252384//75491 2137//75491
v 4368.097455878427 -2617.3638168058797 10
v 4385.707170223287 -2617.3638168058797 10
f 252385//75491 252386//75491 2138//75491
vn 0 0 -0.057755592248318235
f 2137//75492 252343//75492 252383//75492
f 2138//75492 252344//75492 252385//75492
v 4401.010029776712 -2617.3638168058797 0
v 4421.207170223287 -2617.3638168058797 0
vn 0 0 -0.06623643263122343
f 252387//75493 252388//75493 267//75493
v 4401.010029776712 -2617.3638168058797 10
v 4421.207170223287 -2617.3638168058797 10
f 252389//75493 252390//75493 268//75493
vn 0 0 -0.06620840001575122
f 267//75494 2125//75494 252387//75494
f 268//75494 2126//75494 252389//75494
v 4436.510029776712 -2617.3638168058797 0
v 4456.730176667312 -2617.3638168058797 0
vn 0 0 -0.06631188216249549
f 252391//75495 252392//75495 252345//75495
v 4436.510029776712 -2617.3638168058797 10
v 4456.730176667312 -2617.3638168058797 10
f 252393//75495 252394//75495 252346//75495
vn 0 0 -0.06628384954702328
f 252345//75496 255//75496 252391//75496
f 252346//75496 256//75496 252393//75496
v 4471.987423332688 -2617.3638168058797 0
v 4492.230176667312 -2617.3638168058797 0
vn 0 0 -0.06638601989553669
f 252395//75497 252396//75497 252348//75497
v 4471.987423332688 -2617.3638168058797 10
v 4492.230176667312 -2617.3638168058797 10
f 252397//75497 252398//75497 252350//75497
vn 0 0 -0.06635798728006448
f 252348//75498 252347//75498 252395//75498
f 252350//75498 252349//75498 252397//75498
v 4507.487423332688 -2617.3638168058797 0
v 4527.932172764604 -2617.3638168058797 0
vn 0 0 -0.06704846520186347
f 252399//75499 252400//75499 252352//75499
v 4507.487423332688 -2617.3638168058797 10
v 4527.932172764604 -2617.3638168058797 10
f 252401//75499 252402//75499 252354//75499
vn 0 0 -0.06702043258639125
f 252352//75500 252351//75500 252399//75500
f 252354//75500 252353//75500 252401//75500
v 4542.998627235396 -2617.3638168058797 0
v 4563.432172764604 -2617.3638168058797 0
vn 0 0 -0.06701172205256006
f 252403//75501 252404//75501 252356//75501
v 4542.998627235396 -2617.3638168058797 10
v 4563.432172764604 -2617.3638168058797 10
f 252405//75501 252406//75501 252358//75501
vn 0 0 -0.06698368943708785
f 252356//75502 252355//75502 252403//75502
f 252358//75502 252357//75502 252405//75502
v 4578.498627235396 -2617.3638168058797 0
v 4598.460001142507 -2617.3638168058797 0
vn 0 0 -0.06546323730938065
f 252407//75503 252408//75503 252360//75503
v 4578.498627235396 -2617.3638168058797 10
v 4598.460001142507 -2617.3638168058797 10
f 252409//75503 252410//75503 252362//75503
vn 0 0 -0.06543520469390844
f 252360//75504 252359//75504 252407//75504
f 252362//75504 252361//75504 252409//75504
v 4613.471198857494 -2617.3638168058797 0
v 4633.960001142507 -2617.3638168058797 0
vn 0 0 -0.06719293633846618
f 252411//75505 252412//75505 252364//75505
v 4613.471198857494 -2617.3638168058797 10
v 4633.960001142507 -2617.3638168058797 10
f 252413//75505 252414//75505 252366//75505
vn 0 0 -0.06716490372299397
f 252364//75506 252363//75506 252411//75506
f 252366//75506 252365//75506 252413//75506
v 4648.971198857494 -2617.3638168058797 0
v 4669.297370663027 -2617.3638168058797 0
vn 0 0 -0.06665959040138406
f 252415//75507 252416//75507 252368//75507
v 4648.971198857494 -2617.3638168058797 10
v 4669.297370663027 -2617.3638168058797 10
f 252417//75507 252418//75507 252370//75507
vn 0 0 -0.06663732142191425
f 252368//75508 252367//75508 252415//75508
f 252370//75508 252369//75508 252417//75508
v 4684.631829336973 -2617.3638168058797 0
v 4704.797370663027 -2617.3638168058797 0
vn 0 0 -0.06613280345544426
f 252419//75509 252420//75509 252372//75509
v 4684.631829336973 -2617.3638168058797 10
v 4704.797370663027 -2617.3638168058797 10
f 252421//75509 252422//75509 252374//75509
vn 0 0 -0.06611629811197686
f 252372//75510 252371//75510 252419//75510
f 252374//75510 252373//75510 252421//75510
v 4720.131829336973 -2617.3638168058797 0
v 4740.207170223287 -2617.3638168058797 0
vn 0 0 -0.06583699151285907
f 252423//75511 252424//75511 2379//75511
v 4720.131829336973 -2617.3638168058797 10
v 4740.207170223287 -2617.3638168058797 10
f 252425//75511 252426//75511 2380//75511
vn 0 0 -0.06581472253338927
f 2379//75512 252375//75512 252423//75512
f 2380//75512 252376//75512 252425//75512
v 4755.510029776712 -2617.3638168058797 0
v 4775.707170223287 -2617.3638168058797 0
f 252427//75493 252428//75493 315//75493
v 4755.510029776712 -2617.3638168058797 10
v 4775.707170223287 -2617.3638168058797 10
f 252429//75493 252430//75493 316//75493
f 315//75494 2367//75494 252427//75494
f 316//75494 2368//75494 252429//75494
v 4791.010029776712 -2617.3638168058797 0
v 4880.882671606231 -2617.3638168058797 0
vn 0 0 -0.294736930788662
f 252431//75513 252432//75513 252377//75513
v 4791.010029776712 -2617.3638168058797 10
v 4880.882671606231 -2617.3638168058797 10
f 252433//75513 252434//75513 252378//75513
vn 0 0 -0.29472290273314533
f 252377//75514 303//75514 252431//75514
f 252378//75514 304//75514 252433//75514
v 3348.1 -2617.3487963014495 0
v 3884.1999963002722 -2617.3487963014495 0
vn 0 0 -8.052492369426352
f 252435//75515 252436//75515 15191//75515
v 3348.1 -2617.3487963014495 10
v 3884.1999963002722 -2617.3487963014495 10
f 252437//75515 252438//75515 15194//75515
vn 0 0 -8.052681683353946
f 15191//75516 252379//75516 252435//75516
f 15194//75516 252380//75516 252437//75516
v 3885.6234721552564 -2617.3487963014495 0
v 4366.699996300273 -2617.3487963014495 0
vn 0 0 -7.226012062156634
f 252439//75517 252440//75517 12095//75517
v 3885.6234721552564 -2617.3487963014495 10
v 4366.699996300273 -2617.3487963014495 10
f 252441//75517 252442//75517 12098//75517
vn 0 0 -7.226592153685583
f 12095//75518 252381//75518 252439//75518
f 12098//75518 252382//75518 252441//75518
v 4368.123472155256 -2617.3487963014495 0
v 4385.726745325773 -2617.3487963014495 0
vn 0 0 -0.26441004264270757
f 252443//75519 252444//75519 252384//75519
v 4368.123472155256 -2617.3487963014495 10
v 4385.726745325773 -2617.3487963014495 10
f 252445//75519 252446//75519 252386//75519
vn 0 0 -0.26450679233046653
f 252384//75520 252383//75520 252443//75520
f 252386//75520 252385//75520 252445//75520
v 4400.990454674226 -2617.3487963014495 0
v 4421.226745325773 -2617.3487963014495 0
vn 0 0 -0.3039592933811556
f 252447//75521 252448//75521 252388//75521
v 4400.990454674226 -2617.3487963014495 10
v 4421.226745325773 -2617.3487963014495 10
f 252449//75521 252450//75521 252390//75521
vn 0 0 -0.30337123755394
f 252388//75522 252387//75522 252447//75522
f 252390//75522 252389//75522 252449//75522
v 4436.490454674226 -2617.3487963014495 0
v 4456.7497517697975 -2617.3487963014495 0
vn 0 0 -0.3043048617755513
f 252451//75523 252452//75523 252392//75523
v 4436.490454674226 -2617.3487963014495 10
v 4456.7497517697975 -2617.3487963014495 10
f 252453//75523 252454//75523 252394//75523
vn 0 0 -0.3037168059483357
f 252392//75524 252391//75524 252451//75524
f 252394//75524 252393//75524 252453//75524
v 4471.967848230202 -2617.3487963014495 0
v 4492.2497517697975 -2617.3487963014495 0
vn 0 0 -0.30464442196816277
f 252455//75525 252456//75525 252396//75525
v 4471.967848230202 -2617.3487963014495 10
v 4492.2497517697975 -2617.3487963014495 10
f 252457//75525 252458//75525 252398//75525
vn 0 0 -0.30405636614094717
f 252396//75526 252395//75526 252455//75526
f 252398//75526 252397//75526 252457//75526
v 4507.467848230202 -2617.3487963014495 0
v 4527.95174786709 -2617.3487963014495 0
vn 0 0 -0.3076785052424093
f 252459//75527 252460//75527 252400//75527
v 4507.467848230202 -2617.3487963014495 10
v 4527.95174786709 -2617.3487963014495 10
f 252461//75527 252462//75527 252402//75527
vn 0 0 -0.30709044941519364
f 252400//75528 252399//75528 252459//75528
f 252402//75528 252401//75528 252461//75528
v 4542.9790521329105 -2617.3487963014495 0
v 4563.45174786709 -2617.3487963014495 0
vn 0 0 -0.30751021697214775
f 252463//75529 252464//75529 252404//75529
v 4542.9790521329105 -2617.3487963014495 10
v 4563.45174786709 -2617.3487963014495 10
f 252465//75529 252466//75529 252406//75529
vn 0 0 -0.30692216114493215
f 252404//75530 252403//75530 252463//75530
f 252406//75530 252405//75530 252465//75530
v 4578.4790521329105 -2617.3487963014495 0
v 4598.479576244993 -2617.3487963014495 0
vn 0 0 -0.30041796103066026
f 252467//75531 252468//75531 252408//75531
v 4578.4790521329105 -2617.3487963014495 10
v 4598.479576244993 -2617.3487963014495 10
f 252469//75531 252470//75531 252410//75531
vn 0 0 -0.29982990520344466
f 252408//75532 252407//75532 252467//75532
f 252410//75532 252409//75532 252469//75532
v 4613.451623755008 -2617.3487963014495 0
v 4633.979576244993 -2617.3487963014495 0
vn 0 0 -0.30834020131752865
f 252471//75533 252472//75533 252412//75533
v 4613.451623755008 -2617.3487963014495 10
v 4633.979576244993 -2617.3487963014495 10
f 252473//75533 252474//75533 252414//75533
vn 0 0 -0.30775214549031304
f 252412//75534 252411//75534 252471//75534
f 252414//75534 252413//75534 252473//75534
v 4648.951623755008 -2617.3487963014495 0
vn 0 0 -0.3057765024694006
f 252475//75535 4491//75535 252416//75535
v 4648.951623755008 -2617.3487963014495 10
f 252476//75535 4492//75535 252418//75535
vn 0 0 -0.30530935365280853
f 252416//75536 252415//75536 252475//75536
f 252418//75536 252417//75536 252476//75536
vn 0 0 -0.3032428446301389
f 4479//75537 3961//75537 252420//75537
f 4480//75537 3962//75537 252422//75537
vn 0 0 -0.3028966028241704
f 252420//75538 252419//75538 4479//75538
f 252422//75538 252421//75538 4480//75538
v 4740.226745325773 -2617.3487963014495 0
vn 0 0 -0.30200889553604227
f 3949//75539 252477//75539 252424//75539
v 4740.226745325773 -2617.3487963014495 10
f 3950//75539 252478//75539 252426//75539
vn 0 0 -0.3015417467194502
f 252424//75540 252423//75540 3949//75540
f 252426//75540 252425//75540 3950//75540
v 4755.490454674226 -2617.3487963014495 0
v 4775.726745325773 -2617.3487963014495 0
f 252479//75521 252480//75521 252428//75521
v 4755.490454674226 -2617.3487963014495 10
v 4775.726745325773 -2617.3487963014495 10
f 252481//75521 252482//75521 252430//75521
f 252428//75522 252427//75522 252479//75522
f 252430//75522 252429//75522 252481//75522
v 4790.990454674226 -2617.3487963014495 0
v 4880.882688013117 -2617.3487963014495 0
vn 0 0 -1.3502266891020023
f 252483//75541 252484//75541 252432//75541
v 4790.990454674226 -2617.3487963014495 10
v 4880.882688013117 -2617.3487963014495 10
f 252485//75541 252486//75541 252434//75541
vn 0 0 -1.3499324147486897
f 252432//75542 252431//75542 252483//75542
f 252434//75542 252433//75542 252485//75542
v 3348.1 -2617.050875249444 0
v 3883.9500108554143 -2617.050875249444 0
vn 0 0 -159.64099895129837
f 252487//75543 252488//75543 252436//75543
v 3348.1 -2617.050875249444 10
v 3883.9500108554143 -2617.050875249444 10
f 252489//75543 252490//75543 252438//75543
vn 0 0 -159.71547487801655
f 252436//75544 252435//75544 252487//75544
f 252438//75544 252437//75544 252489//75544
v 3886.139486553974 -2617.050875249444 0
v 4366.450010855415 -2617.050875249444 0
vn 0 0 -143.09461668928336
f 252491//75545 252492//75545 252440//75545
v 3886.139486553974 -2617.050875249444 10
v 4366.450010855415 -2617.050875249444 10
f 252493//75545 252494//75545 252442//75545
vn 0 0 -143.3228241685176
f 252440//75546 252439//75546 252491//75546
f 252442//75546 252441//75546 252493//75546
v 4368.639486553974 -2617.050875249444 0
v 4386.11500359985 -2617.050875249444 0
vn 0 0 -5.206324422650418
f 252495//75547 252496//75547 252444//75547
v 4368.639486553974 -2617.050875249444 10
v 4386.11500359985 -2617.050875249444 10
f 252497//75547 252498//75547 252446//75547
vn 0 0 -5.2443856617035305
f 252444//75548 252443//75548 252495//75548
f 252446//75548 252445//75548 252497//75548
v 4400.602196400149 -2617.050875249444 0
v 4421.61500359985 -2617.050875249444 0
vn 0 0 -6.260157626527246
f 252499//75549 252500//75549 252448//75549
v 4400.602196400149 -2617.050875249444 10
v 4421.61500359985 -2617.050875249444 10
f 252501//75549 252502//75549 252450//75549
vn 0 0 -6.028816999601336
f 252448//75550 252447//75550 252499//75550
f 252450//75550 252449//75550 252501//75550
v 4436.102196400149 -2617.050875249444 0
v 4457.1380100438755 -2617.050875249444 0
vn 0 0 -6.267011730534282
f 252503//75551 252504//75551 252452//75551
v 4436.102196400149 -2617.050875249444 10
v 4457.1380100438755 -2617.050875249444 10
f 252505//75551 252506//75551 252454//75551
vn 0 0 -6.035671103608102
f 252452//75552 252451//75552 252503//75552
f 252454//75552 252453//75552 252505//75552
v 4471.579589956124 -2617.050875249444 0
v 4492.6380100438755 -2617.050875249444 0
vn 0 0 -6.273746666120275
f 252507//75553 252508//75553 252456//75553
v 4471.579589956124 -2617.050875249444 10
v 4492.6380100438755 -2617.050875249444 10
f 252509//75553 252510//75553 252458//75553
vn 0 0 -6.042406039193825
f 252456//75554 252455//75554 252507//75554
f 252458//75554 252457//75554 252509//75554
v 4507.079589956124 -2617.050875249444 0
v 4528.340006141167 -2617.050875249444 0
vn 0 0 -6.333925555926299
f 252511//75555 252512//75555 252460//75555
v 4507.079589956124 -2617.050875249444 10
v 4528.340006141167 -2617.050875249444 10
f 252513//75555 252514//75555 252462//75555
vn 0 0 -6.102584929000118
f 252460//75556 252459//75556 252511//75556
f 252462//75556 252461//75556 252513//75556
v 4542.590793858833 -2617.050875249444 0
v 4563.840006141167 -2617.050875249444 0
vn 0 0 -6.330587677444669
f 252515//75557 252516//75557 252464//75557
v 4542.590793858833 -2617.050875249444 10
v 4563.840006141167 -2617.050875249444 10
f 252517//75557 252518//75557 252466//75557
vn 0 0 -6.099247050518759
f 252464//75558 252463//75558 252515//75558
f 252466//75558 252465//75558 252517//75558
v 4578.090793858833 -2617.050875249444 0
v 4598.867834519071 -2617.050875249444 0
vn 0 0 -6.1899178110627116
f 252519//75559 252520//75559 252468//75559
v 4578.090793858833 -2617.050875249444 10
v 4598.867834519071 -2617.050875249444 10
f 252521//75559 252522//75559 252470//75559
vn 0 0 -5.958577184136532
f 252468//75560 252467//75560 252519//75560
f 252470//75560 252469//75560 252521//75560
v 4613.06336548093 -2617.050875249444 0
v 4634.367834519071 -2617.050875249444 0
vn 0 0 -6.347049828265388
f 252523//75561 252524//75561 252472//75561
v 4613.06336548093 -2617.050875249444 10
v 4634.367834519071 -2617.050875249444 10
f 252525//75561 252526//75561 252474//75561
vn 0 0 -6.115709201338937
f 252472//75562 252471//75562 252523//75562
f 252474//75562 252473//75562 252525//75562
v 4648.56336548093 -2617.050875249444 0
v 4669.697154575527 -2617.050875249444 0
vn 0 0 -6.296200679928431
f 252527//75563 252528//75563 4491//75563
v 4648.56336548093 -2617.050875249444 10
v 4669.697154575527 -2617.050875249444 10
f 252529//75563 252530//75563 4492//75563
vn 0 0 -6.06486005300225
f 4491//75564 252475//75564 252527//75564
f 4492//75564 252476//75564 252529//75564
v 4684.232045424474 -2617.050875249444 0
v 4705.197154575527 -2617.050875249444 0
vn 0 0 -6.245947373695605
f 252531//75565 252532//75565 3961//75565
v 4684.232045424474 -2617.050875249444 10
v 4705.197154575527 -2617.050875249444 10
f 252533//75565 252534//75565 3962//75565
vn 0 0 -6.014606746769696
f 3961//75566 4479//75566 252531//75566
f 3962//75566 4480//75566 252533//75566
v 4719.732045424474 -2617.050875249444 0
v 4740.61500359985 -2617.050875249444 0
vn 0 0 -6.221472868598622
f 252535//75567 252536//75567 252477//75567
v 4719.732045424474 -2617.050875249444 10
v 4740.61500359985 -2617.050875249444 10
f 252537//75567 252538//75567 252478//75567
vn 0 0 -5.990132241672713
f 252477//75568 3949//75568 252535//75568
f 252478//75568 3950//75568 252537//75568
v 4755.102196400149 -2617.050875249444 0
v 4776.11500359985 -2617.050875249444 0
f 252539//75549 252540//75549 252480//75549
v 4755.102196400149 -2617.050875249444 10
v 4776.11500359985 -2617.050875249444 10
f 252541//75549 252542//75549 252482//75549
f 252480//75550 252479//75550 252539//75550
f 252482//75550 252481//75550 252541//75550
v 4790.602196400149 -2617.050875249444 0
v 4880.883013432071 -2617.050875249444 0
vn 0 0 -26.89655598608201
f 252543//75569 252544//75569 252484//75569
v 4790.602196400149 -2617.050875249444 10
v 4880.883013432071 -2617.050875249444 10
f 252545//75569 252546//75569 252486//75569
vn 0 0 -26.78078872346216
f 252484//75570 252483//75570 252543//75570
f 252486//75570 252485//75570 252545//75570
v 3348.1 -2617.0122619277345 0
v 3883.9176104314097 -2617.0122619277345 0
f 252547//73602 252548//73602 252488//73602
v 3348.1 -2617.0122619277345 10
v 3883.9176104314097 -2617.0122619277345 10
f 252549//73602 252550//73602 252490//73602
f 252488//73603 252487//73603 252547//73603
f 252490//73603 252489//73603 252549//73603
v 3914.554474120785 -2617.0122619277345 0
f 15195//39098 252551//39098 14040//39098
v 3914.554474120785 -2617.0122619277345 10
f 15196//39098 252552//39098 14041//39098
f 14040//39099 252491//39099 15195//39099
f 14041//39099 252493//39099 15196//39099
v 3914.8403413852398 -2617.0122619277345 0
v 4366.41761043141 -2617.0122619277345 0
f 252553//39100 252554//39100 252492//39100
v 3914.8403413852398 -2617.0122619277345 10
v 4366.41761043141 -2617.0122619277345 10
f 252555//39100 252556//39100 252494//39100
f 252492//39101 14040//39101 252553//39101
f 252494//39101 14041//39101 252555//39101
v 4386.165325460432 -2617.0122619277345 0
vn 0 0 -0.6741483878895587
f 12099//75571 252557//75571 252496//75571
v 4386.165325460432 -2617.0122619277345 10
f 12100//75571 252558//75571 252498//75571
vn 0 0 -0.6747877617298533
f 252496//75572 252495//75572 12099//75572
f 252498//75572 252497//75572 12100//75572
v 4400.5518745395675 -2617.0122619277345 0
v 4421.665325460432 -2617.0122619277345 0
vn 0 0 -0.8152604728021716
f 252559//75573 252560//75573 252500//75573
v 4400.5518745395675 -2617.0122619277345 10
v 4421.665325460432 -2617.0122619277345 10
f 252561//75573 252562//75573 252502//75573
vn 0 0 -0.811374284418855
f 252500//75574 252499//75574 252559//75574
f 252502//75574 252501//75574 252561//75574
v 4436.0518745395675 -2617.0122619277345 0
v 4457.188331904456 -2617.0122619277345 0
vn 0 0 -0.8161488280266881
f 252563//75575 252564//75575 252504//75575
v 4436.0518745395675 -2617.0122619277345 10
v 4457.188331904456 -2617.0122619277345 10
f 252565//75575 252566//75575 252506//75575
vn 0 0 -0.8122626396434065
f 252504//75576 252503//75576 252563//75576
f 252506//75576 252505//75576 252565//75576
v 4471.529268095544 -2617.0122619277345 0
v 4492.688331904456 -2617.0122619277345 0
vn 0 0 -0.8170217379224896
f 252567//75577 252568//75577 252508//75577
v 4471.529268095544 -2617.0122619277345 10
v 4492.688331904456 -2617.0122619277345 10
f 252569//75577 252570//75577 252510//75577
vn 0 0 -0.813135549539243
f 252508//75578 252507//75578 252567//75578
f 252510//75578 252509//75578 252569//75578
v 4507.029268095544 -2617.0122619277345 0
v 4528.3903280017485 -2617.0122619277345 0
vn 0 0 -0.8248214782112638
f 252571//75579 252572//75579 252512//75579
v 4507.029268095544 -2617.0122619277345 10
v 4528.3903280017485 -2617.0122619277345 10
f 252573//75579 252574//75579 252514//75579
vn 0 0 -0.8209352898279824
f 252512//75580 252511//75580 252571//75580
f 252514//75580 252513//75580 252573//75580
v 4542.540471998252 -2617.0122619277345 0
v 4563.8903280017485 -2617.0122619277345 0
vn 0 0 -0.8243888583115966
f 252575//75581 252576//75581 252516//75581
v 4542.540471998252 -2617.0122619277345 10
v 4563.8903280017485 -2617.0122619277345 10
f 252577//75581 252578//75581 252518//75581
vn 0 0 -0.8205026699282799
f 252516//75582 252515//75582 252575//75582
f 252518//75582 252517//75582 252577//75582
v 4578.040471998252 -2617.0122619277345 0
v 4598.918156379652 -2617.0122619277345 0
vn 0 0 -0.8061567435655511
f 252579//75583 252580//75583 252520//75583
v 4578.040471998252 -2617.0122619277345 10
v 4598.918156379652 -2617.0122619277345 10
f 252581//75583 252582//75583 252522//75583
vn 0 0 -0.8022705551822696
f 252520//75584 252519//75584 252579//75584
f 252522//75584 252521//75584 252581//75584
v 4613.013043620349 -2617.0122619277345 0
v 4634.418156379652 -2617.0122619277345 0
vn 0 0 -0.8265225052001537
f 252583//75585 252584//75585 252524//75585
v 4613.013043620349 -2617.0122619277345 10
v 4634.418156379652 -2617.0122619277345 10
f 252585//75585 252586//75585 252526//75585
vn 0 0 -0.8226363168169073
f 252524//75586 252523//75586 252583//75586
f 252526//75586 252525//75586 252585//75586
v 4648.513043620349 -2617.0122619277345 0
v 4669.747476436109 -2617.0122619277345 0
vn 0 0 -0.8199319856307807
f 252587//75587 252588//75587 252528//75587
v 4648.513043620349 -2617.0122619277345 10
v 4669.747476436109 -2617.0122619277345 10
f 252589//75587 252590//75587 252530//75587
vn 0 0 -0.8160457972474991
f 252528//75588 252527//75588 252587//75588
f 252530//75588 252529//75588 252589//75588
v 4684.181723563892 -2617.0122619277345 0
v 4705.247476436109 -2617.0122619277345 0
vn 0 0 -0.8134186927048421
f 252591//75589 252592//75589 252532//75589
v 4684.181723563892 -2617.0122619277345 10
v 4705.247476436109 -2617.0122619277345 10
f 252593//75589 252594//75589 252534//75589
vn 0 0 -0.8095325043215255
f 252532//75590 252531//75590 252591//75590
f 252534//75590 252533//75590 252593//75590
v 4719.681723563892 -2617.0122619277345 0
v 4740.665325460432 -2617.0122619277345 0
vn 0 0 -0.8102465706522882
f 252595//75591 252596//75591 252536//75591
v 4719.681723563892 -2617.0122619277345 10
v 4740.665325460432 -2617.0122619277345 10
f 252597//75591 252598//75591 252538//75591
vn 0 0 -0.8063603822689716
f 252536//75592 252535//75592 252595//75592
f 252538//75592 252537//75592 252597//75592
v 4755.0518745395675 -2617.0122619277345 0
v 4776.165325460432 -2617.0122619277345 0
f 252599//75573 252600//75573 252540//75573
v 4755.0518745395675 -2617.0122619277345 10
v 4776.165325460432 -2617.0122619277345 10
f 252601//75573 252602//75573 252542//75573
f 252540//75574 252539//75574 252599//75574
f 252542//75574 252541//75574 252601//75574
v 4790.5518745395675 -2617.0122619277345 0
v 4821.054474120785 -2617.0122619277345 0
vn 0 0 -1.1778066906014308
f 252603//75593 252604//75593 12726//75593
v 4790.5518745395675 -2617.0122619277345 10
v 4821.054474120785 -2617.0122619277345 10
f 252605//75593 252606//75593 12727//75593
vn 0 0 -1.1843194130263683
f 12726//75594 252543//75594 252603//75594
f 12727//75594 252545//75594 252605//75594
v 4821.340341385239 -2617.0122619277345 0
v 4880.883055609374 -2617.0122619277345 0
vn 0 0 -2.29914197978519
f 252607//75595 252608//75595 252544//75595
v 4821.340341385239 -2617.0122619277345 10
v 4880.883055609374 -2617.0122619277345 10
f 252609//75595 252610//75595 252546//75595
vn 0 0 -2.3017228192113413
f 252544//75596 12726//75596 252607//75596
f 252546//75596 12727//75596 252609//75596
v 3348.1 -2616.8638168058797 0
v 3883.793050184411 -2616.8638168058797 0
f 252611//73656 252612//73656 252548//73656
v 3348.1 -2616.8638168058797 10
v 3883.793050184411 -2616.8638168058797 10
f 252613//73656 252614//73656 252550//73656
f 252548//73657 252547//73657 252611//73657
f 252550//73657 252549//73657 252613//73657
v 3886.260396394801 -2616.8638168058797 0
f 252615//39113 14039//39113 252551//39113
v 3886.260396394801 -2616.8638168058797 10
f 252616//39113 14042//39113 252552//39113
f 252551//39114 15195//39114 252615//39114
f 252552//39114 15196//39114 252616//39114
v 3915.097455878428 -2616.8638168058797 0
v 4366.293050184411 -2616.8638168058797 0
f 252617//39115 252618//39115 252554//39115
v 3915.097455878428 -2616.8638168058797 10
v 4366.293050184411 -2616.8638168058797 10
f 252619//39115 252620//39115 252556//39115
f 252554//39116 252553//39116 252617//39116
f 252556//39116 252555//39116 252619//39116
v 4368.7603963948 -2616.8638168058797 0
v 4386.358782909707 -2616.8638168058797 0
vn 0 0 -2.612394630653512
f 252621//75597 252622//75597 252557//75597
v 4368.7603963948 -2616.8638168058797 10
v 4386.358782909707 -2616.8638168058797 10
f 252623//75597 252624//75597 252558//75597
vn 0 0 -2.5916972474354676
f 252557//75598 12099//75598 252621//75598
f 252558//75598 12100//75598 252623//75598
v 4400.358417090292 -2616.8638168058797 0
v 4421.858782909707 -2616.8638168058797 0
vn 0 0 -3.1916244239862084
f 252625//75599 252626//75599 252560//75599
v 4400.358417090292 -2616.8638168058797 10
v 4421.858782909707 -2616.8638168058797 10
f 252627//75599 252628//75599 252562//75599
vn 0 0 -3.1341887947234404
f 252560//75600 252559//75600 252625//75600
f 252562//75600 252561//75600 252627//75600
v 4435.858417090292 -2616.8638168058797 0
v 4457.3817893537325 -2616.8638168058797 0
vn 0 0 -3.1950396183730447
f 252629//75601 252630//75601 252564//75601
v 4435.858417090292 -2616.8638168058797 10
v 4457.3817893537325 -2616.8638168058797 10
f 252631//75601 252632//75601 252566//75601
vn 0 0 -3.1376039891101417
f 252564//75602 252563//75602 252629//75602
f 252566//75602 252565//75602 252631//75602
v 4471.335810646267 -2616.8638168058797 0
v 4492.8817893537325 -2616.8638168058797 0
vn 0 0 -3.1983954347110193
f 252633//75603 252634//75603 252568//75603
v 4471.335810646267 -2616.8638168058797 10
v 4492.8817893537325 -2616.8638168058797 10
f 252635//75603 252636//75603 252570//75603
vn 0 0 -3.140959805447981
f 252568//75604 252567//75604 252633//75604
f 252570//75604 252569//75604 252635//75604
v 4506.835810646267 -2616.8638168058797 0
v 4528.583785451024 -2616.8638168058797 0
vn 0 0 -3.228380769987603
f 252637//75605 252638//75605 252572//75605
v 4506.835810646267 -2616.8638168058797 10
v 4528.583785451024 -2616.8638168058797 10
f 252639//75605 252640//75605 252574//75605
vn 0 0 -3.1709451407247
f 252572//75606 252571//75606 252637//75606
f 252574//75606 252573//75606 252639//75606
v 4542.347014548976 -2616.8638168058797 0
v 4564.083785451024 -2616.8638168058797 0
vn 0 0 -3.226717605284718
f 252641//75607 252642//75607 252576//75607
v 4542.347014548976 -2616.8638168058797 10
v 4564.083785451024 -2616.8638168058797 10
f 252643//75607 252644//75607 252578//75607
vn 0 0 -3.16928197602195
f 252576//75608 252575//75608 252641//75608
f 252578//75608 252577//75608 252643//75608
v 4577.847014548976 -2616.8638168058797 0
v 4599.111613828928 -2616.8638168058797 0
vn 0 0 -3.1566260313063443
f 252645//75609 252646//75609 252580//75609
v 4577.847014548976 -2616.8638168058797 10
v 4599.111613828928 -2616.8638168058797 10
f 252647//75609 252648//75609 252582//75609
vn 0 0 -3.0991904020434413
f 252580//75610 252579//75610 252645//75610
f 252582//75610 252581//75610 252647//75610
v 4612.819586171073 -2616.8638168058797 0
v 4634.611613828928 -2616.8638168058797 0
vn 0 0 -3.234920201133929
f 252649//75611 252650//75611 252584//75611
v 4612.819586171073 -2616.8638168058797 10
v 4634.611613828928 -2616.8638168058797 10
f 252651//75611 252652//75611 252586//75611
vn 0 0 -3.177484571870891
f 252584//75612 252583//75612 252649//75612
f 252586//75612 252585//75612 252651//75612
v 4648.319586171073 -2616.8638168058797 0
v 4669.940933885384 -2616.8638168058797 0
vn 0 0 -3.209583596116336
f 252653//75613 252654//75613 252588//75613
v 4648.319586171073 -2616.8638168058797 10
v 4669.940933885384 -2616.8638168058797 10
f 252655//75613 252656//75613 252590//75613
vn 0 0 -3.152147966853433
f 252588//75614 252587//75614 252653//75614
f 252590//75614 252589//75614 252655//75614
v 4683.988266114617 -2616.8638168058797 0
v 4705.440933885384 -2616.8638168058797 0
vn 0 0 -3.1845438813425133
f 252657//75615 252658//75615 252592//75615
v 4683.988266114617 -2616.8638168058797 10
v 4705.440933885384 -2616.8638168058797 10
f 252659//75615 252660//75615 252594//75615
vn 0 0 -3.1271082520797453
f 252592//75616 252591//75616 252657//75616
f 252594//75616 252593//75616 252659//75616
v 4719.488266114617 -2616.8638168058797 0
v 4740.858782909707 -2616.8638168058797 0
vn 0 0 -3.1723489697476497
f 252661//75617 252662//75617 252596//75617
v 4719.488266114617 -2616.8638168058797 10
v 4740.858782909707 -2616.8638168058797 10
f 252663//75617 252664//75617 252598//75617
vn 0 0 -3.114913340484881
f 252596//75618 252595//75618 252661//75618
f 252598//75618 252597//75618 252663//75618
v 4754.858417090292 -2616.8638168058797 0
v 4776.358782909707 -2616.8638168058797 0
f 252665//75599 252666//75599 252600//75599
v 4754.858417090292 -2616.8638168058797 10
v 4776.358782909707 -2616.8638168058797 10
f 252667//75599 252668//75599 252602//75599
f 252600//75600 252599//75600 252665//75600
f 252602//75600 252601//75600 252667//75600
v 4790.358417090292 -2616.8638168058797 0
vn 0 0 -4.431707819907628
f 252669//75619 12725//75619 252604//75619
v 4790.358417090292 -2616.8638168058797 10
f 252670//75619 12728//75619 252606//75619
vn 0 0 -4.52796211172262
f 252604//75620 252603//75620 252669//75620
f 252606//75620 252605//75620 252670//75620
v 4821.597455878427 -2616.8638168058797 0
v 4880.883217755876 -2616.8638168058797 0
vn 0 0 -8.800682146153733
f 252671//75621 252672//75621 252608//75621
v 4821.597455878427 -2616.8638168058797 10
v 4880.883217755876 -2616.8638168058797 10
f 252673//75621 252674//75621 252610//75621
vn 0 0 -8.838825468568473
f 252608//75622 252607//75622 252671//75622
f 252610//75622 252609//75622 252673//75622
v 3348.1 -2616.5386133217094 0
f 252675//73710 15207//73710 252612//73710
v 3348.1 -2616.5386133217094 10
f 252676//73710 15208//73710 252614//73710
f 252612//73711 252611//73711 252675//73711
f 252614//73711 252613//73711 252676//73711
v 3886.3787607831187 -2616.5386133217094 0
v 3913.439721876375 -2616.5386133217094 0
f 252677//39125 252678//39125 14039//39125
v 3886.3787607831187 -2616.5386133217094 10
v 3913.439721876375 -2616.5386133217094 10
f 252679//39125 252680//39125 14042//39125
f 14039//39126 252615//39126 252677//39126
f 14042//39126 252616//39126 252679//39126
v 3915.660724835809 -2616.5386133217094 0
f 252681//39127 12111//39127 252618//39127
v 3915.660724835809 -2616.5386133217094 10
f 252682//39127 12112//39127 252620//39127
f 252618//39128 252617//39128 252681//39128
f 252620//39128 252619//39128 252682//39128
v 4368.878760783118 -2616.5386133217094 0
v 4386.782596341614 -2616.5386133217094 0
vn 0 0 -5.822389703634862
f 252683//75623 252684//75623 252622//75623
v 4368.878760783118 -2616.5386133217094 10
v 4386.782596341614 -2616.5386133217094 10
f 252685//75623 252686//75623 252624//75623
vn 0 0 -5.72305661042299
f 252622//75624 252621//75624 252683//75624
f 252624//75624 252623//75624 252685//75624
v 4399.934603658385 -2616.5386133217094 0
v 4422.282596341614 -2616.5386133217094 0
vn 0 0 -7.267645084798394
f 252687//75625 252688//75625 252626//75625
v 4399.934603658385 -2616.5386133217094 10
v 4422.282596341614 -2616.5386133217094 10
f 252689//75625 252690//75625 252628//75625
vn 0 0 -6.991993875409391
f 252626//75626 252625//75626 252687//75626
f 252628//75626 252627//75626 252689//75626
v 4435.434603658385 -2616.5386133217094 0
v 4457.805602785639 -2616.5386133217094 0
vn 0 0 -7.275126860553614
f 252691//75627 252692//75627 252630//75627
v 4435.434603658385 -2616.5386133217094 10
v 4457.805602785639 -2616.5386133217094 10
f 252693//75627 252694//75627 252632//75627
vn 0 0 -6.999475651164907
f 252630//75628 252629//75628 252691//75628
f 252632//75628 252631//75628 252693//75628
v 4470.911997214361 -2616.5386133217094 0
v 4493.305602785639 -2616.5386133217094 0
vn 0 0 -7.282478554914904
f 252695//75629 252696//75629 252634//75629
v 4470.911997214361 -2616.5386133217094 10
v 4493.305602785639 -2616.5386133217094 10
f 252697//75629 252698//75629 252636//75629
vn 0 0 -7.006827345526492
f 252634//75630 252633//75630 252695//75630
f 252636//75630 252635//75630 252697//75630
v 4506.411997214361 -2616.5386133217094 0
v 4529.007598882931 -2616.5386133217094 0
vn 0 0 -7.348168389543084
f 252699//75631 252700//75631 252638//75631
v 4506.411997214361 -2616.5386133217094 10
v 4529.007598882931 -2616.5386133217094 10
f 252701//75631 252702//75631 252640//75631
vn 0 0 -7.072517180154377
f 252638//75632 252637//75632 252699//75632
f 252640//75632 252639//75632 252701//75632
v 4541.923201117069 -2616.5386133217094 0
v 4564.507598882931 -2616.5386133217094 0
vn 0 0 -7.3445248413461135
f 252703//75633 252704//75633 252642//75633
v 4541.923201117069 -2616.5386133217094 10
v 4564.507598882931 -2616.5386133217094 10
f 252705//75633 252706//75633 252644//75633
vn 0 0 -7.068873631957111
f 252642//75634 252641//75634 252703//75634
f 252644//75634 252643//75634 252705//75634
v 4577.423201117069 -2616.5386133217094 0
v 4599.535427260835 -2616.5386133217094 0
vn 0 0 -7.190972984713982
f 252707//75635 252708//75635 252646//75635
v 4577.423201117069 -2616.5386133217094 10
v 4599.535427260835 -2616.5386133217094 10
f 252709//75635 252710//75635 252648//75635
vn 0 0 -6.915321775325275
f 252646//75636 252645//75636 252707//75636
f 252648//75636 252647//75636 252709//75636
v 4612.395772739166 -2616.5386133217094 0
v 4635.035427260835 -2616.5386133217094 0
vn 0 0 -7.362494530858208
f 252711//75637 252712//75637 252650//75637
v 4612.395772739166 -2616.5386133217094 10
v 4635.035427260835 -2616.5386133217094 10
f 252713//75637 252714//75637 252652//75637
vn 0 0 -7.086843321469797
f 252650//75638 252649//75638 252711//75638
f 252652//75638 252651//75638 252713//75638
v 4647.895772739166 -2616.5386133217094 0
v 4670.364747317291 -2616.5386133217094 0
vn 0 0 -7.306988818539941
f 252715//75639 252716//75639 252654//75639
v 4647.895772739166 -2616.5386133217094 10
v 4670.364747317291 -2616.5386133217094 10
f 252717//75639 252718//75639 252656//75639
vn 0 0 -7.031337609151234
f 252654//75640 252653//75640 252715//75640
f 252656//75640 252655//75640 252717//75640
v 4683.564452682709 -2616.5386133217094 0
v 4705.864747317291 -2616.5386133217094 0
vn 0 0 -7.252133513190148
f 252719//75641 252720//75641 252658//75641
v 4683.564452682709 -2616.5386133217094 10
v 4705.864747317291 -2616.5386133217094 10
f 252721//75641 252722//75641 252660//75641
vn 0 0 -6.976482303801145
f 252658//75642 252657//75642 252719//75642
f 252660//75642 252659//75642 252721//75642
v 4719.064452682709 -2616.5386133217094 0
v 4741.282596341614 -2616.5386133217094 0
vn 0 0 -7.225417729672
f 252723//75643 252724//75643 252662//75643
v 4719.064452682709 -2616.5386133217094 10
v 4741.282596341614 -2616.5386133217094 10
f 252725//75643 252726//75643 252664//75643
vn 0 0 -6.9497665202829975
f 252662//75644 252661//75644 252723//75644
f 252664//75644 252663//75644 252725//75644
v 4754.434603658385 -2616.5386133217094 0
v 4776.782596341614 -2616.5386133217094 0
f 252727//75625 252728//75625 252666//75625
v 4754.434603658385 -2616.5386133217094 10
v 4776.782596341614 -2616.5386133217094 10
f 252729//75625 252730//75625 252668//75625
f 252666//75626 252665//75626 252727//75626
f 252668//75626 252667//75626 252729//75626
v 4789.934603658385 -2616.5386133217094 0
v 4819.939721876375 -2616.5386133217094 0
vn 0 0 -9.757768987431879
f 252731//75645 252732//75645 12725//75645
v 4789.934603658385 -2616.5386133217094 10
v 4819.939721876375 -2616.5386133217094 10
f 252733//75645 252734//75645 12728//75645
vn 0 0 -9.708684299293965
f 12725//75646 252669//75646 252731//75646
f 12728//75646 252670//75646 252733//75646
v 4822.160724835809 -2616.5386133217094 0
v 4880.883572975411 -2616.5386133217094 0
vn 0 0 -19.09687481540139
f 252735//75647 252736//75647 252672//75647
v 4822.160724835809 -2616.5386133217094 10
v 4880.883572975411 -2616.5386133217094 10
f 252737//75647 252738//75647 252674//75647
vn 0 0 -19.279936324236367
f 252672//75648 252671//75648 252735//75648
f 252674//75648 252673//75648 252737//75648
v 3348.1 -2616.5122619277345 0
v 3883.5201720607865 -2616.5122619277345 0
f 252739//73764 252740//73764 15207//73764
v 3348.1 -2616.5122619277345 10
v 3883.5201720607865 -2616.5122619277345 10
f 252741//73764 252742//73764 15208//73764
f 15207//73764 252675//73764 252739//73764
f 15208//73764 252676//73764 252741//73764
v 3886.388351906157 -2616.5122619277345 0
v 3913.4176104314097 -2616.5122619277345 0
f 252743//39136 252744//39136 252678//39136
v 3886.388351906157 -2616.5122619277345 10
v 3913.4176104314097 -2616.5122619277345 10
f 252745//39136 252746//39136 252680//39136
f 252678//39137 252677//39137 252743//39137
f 252680//39137 252679//39137 252745//39137
v 4366.0201720607865 -2616.5122619277345 0
f 14043//39138 252747//39138 12111//39138
v 4366.0201720607865 -2616.5122619277345 10
f 14044//39138 252748//39138 12112//39138
f 12111//39139 252681//39139 14043//39139
f 12112//39139 252682//39139 14044//39139
v 4368.8883519061565 -2616.5122619277345 0
v 4386.816938146852 -2616.5122619277345 0
vn 0 0 -0.4724432394414039
f 252749//75649 252750//75649 252684//75649
v 4368.8883519061565 -2616.5122619277345 10
v 4386.816938146852 -2616.5122619277345 10
f 252751//75649 252752//75649 252686//75649
vn 0 0 -0.47179102446361126
f 252684//75650 252683//75650 252749//75650
f 252686//75650 252685//75650 252751//75650
v 4399.900261853147 -2616.5122619277345 0
v 4422.316938146852 -2616.5122619277345 0
vn 0 0 -0.5907106686230564
f 252753//75651 252754//75651 252688//75651
v 4399.900261853147 -2616.5122619277345 10
v 4422.316938146852 -2616.5122619277345 10
f 252755//75651 252756//75651 252690//75651
vn 0 0 -0.5889007597437853
f 252688//75652 252687//75652 252753//75652
f 252690//75652 252689//75652 252755//75652
v 4435.400261853147 -2616.5122619277345 0
v 4457.839944590877 -2616.5122619277345 0
vn 0 0 -0.5913169204935141
f 252757//75653 252758//75653 252692//75653
v 4435.400261853147 -2616.5122619277345 10
v 4457.839944590877 -2616.5122619277345 10
f 252759//75653 252760//75653 252694//75653
vn 0 0 -0.589507011614243
f 252692//75654 252691//75654 252757//75654
f 252694//75654 252693//75654 252759//75654
v 4470.877655409123 -2616.5122619277345 0
v 4493.339944590877 -2616.5122619277345 0
vn 0 0 -0.5919126318063606
f 252761//75655 252762//75655 252696//75655
v 4470.877655409123 -2616.5122619277345 10
v 4493.339944590877 -2616.5122619277345 10
f 252763//75655 252764//75655 252698//75655
vn 0 0 -0.5901027229270894
f 252696//75656 252695//75656 252761//75656
f 252698//75656 252697//75656 252763//75656
v 4506.377655409123 -2616.5122619277345 0
v 4529.041940688169 -2616.5122619277345 0
vn 0 0 -0.5972355105474944
f 252765//75657 252766//75657 252700//75657
v 4506.377655409123 -2616.5122619277345 10
v 4529.041940688169 -2616.5122619277345 10
f 252767//75657 252768//75657 252702//75657
vn 0 0 -0.5954256016682233
f 252700//75658 252699//75658 252765//75658
f 252702//75658 252701//75658 252767//75658
v 4541.888859311831 -2616.5122619277345 0
v 4564.541940688169 -2616.5122619277345 0
vn 0 0 -0.5969402720931776
f 252769//75659 252770//75659 252704//75659
v 4541.888859311831 -2616.5122619277345 10
v 4564.541940688169 -2616.5122619277345 10
f 252771//75659 252772//75659 252706//75659
vn 0 0 -0.5951303632139064
f 252704//75660 252703//75660 252769//75660
f 252706//75660 252705//75660 252771//75660
v 4577.388859311831 -2616.5122619277345 0
v 4599.569769066073 -2616.5122619277345 0
vn 0 0 -0.5844978916555479
f 252773//75661 252774//75661 252708//75661
v 4577.388859311831 -2616.5122619277345 10
v 4599.569769066073 -2616.5122619277345 10
f 252775//75661 252776//75661 252710//75661
vn 0 0 -0.5826879827762768
f 252708//75662 252707//75662 252773//75662
f 252710//75662 252709//75662 252775//75662
v 4612.361430933928 -2616.5122619277345 0
v 4635.069769066073 -2616.5122619277345 0
vn 0 0 -0.5983963646351989
f 252777//75663 252778//75663 252712//75663
v 4612.361430933928 -2616.5122619277345 10
v 4635.069769066073 -2616.5122619277345 10
f 252779//75663 252780//75663 252714//75663
vn 0 0 -0.5965864557559277
f 252712//75664 252711//75664 252777//75664
f 252714//75664 252713//75664 252779//75664
v 4647.861430933928 -2616.5122619277345 0
v 4670.3990891225285 -2616.5122619277345 0
vn 0 0 -0.5938987101992533
f 252781//75665 252782//75665 252716//75665
v 4647.861430933928 -2616.5122619277345 10
v 4670.3990891225285 -2616.5122619277345 10
f 252783//75665 252784//75665 252718//75665
vn 0 0 -0.5920888013200062
f 252716//75666 252715//75666 252781//75666
f 252718//75666 252717//75666 252783//75666
v 4683.530110877472 -2616.5122619277345 0
v 4705.8990891225285 -2616.5122619277345 0
vn 0 0 -0.5894537585512682
f 252785//75667 252786//75667 252720//75667
v 4683.530110877472 -2616.5122619277345 10
v 4705.8990891225285 -2616.5122619277345 10
f 252787//75667 252788//75667 252722//75667
vn 0 0 -0.5876438496720451
f 252720//75668 252719//75668 252785//75668
f 252722//75668 252721//75668 252787//75668
v 4719.030110877472 -2616.5122619277345 0
v 4741.316938146852 -2616.5122619277345 0
vn 0 0 -0.587288965825806
f 252789//75669 252790//75669 252724//75669
v 4719.030110877472 -2616.5122619277345 10
v 4741.316938146852 -2616.5122619277345 10
f 252791//75669 252792//75669 252726//75669
vn 0 0 -0.5854790569465589
f 252724//75670 252723//75670 252789//75670
f 252726//75670 252725//75670 252791//75670
v 4754.400261853147 -2616.5122619277345 0
v 4776.816938146852 -2616.5122619277345 0
f 252793//75651 252794//75651 252728//75651
v 4754.400261853147 -2616.5122619277345 10
v 4776.816938146852 -2616.5122619277345 10
f 252795//75651 252796//75651 252730//75651
f 252728//75652 252727//75652 252793//75652
f 252730//75652 252729//75652 252795//75652
v 4789.900261853147 -2616.5122619277345 0
v 4819.91761043141 -2616.5122619277345 0
vn 0 0 -0.7909989784674784
f 252797//75671 252798//75671 252732//75671
v 4789.900261853147 -2616.5122619277345 10
v 4819.91761043141 -2616.5122619277345 10
f 252799//75671 252800//75671 252734//75671
vn 0 0 -0.7906766914254709
f 252732//75672 252731//75672 252797//75672
f 252734//75672 252733//75672 252799//75672
v 4880.88360175902 -2616.5122619277345 0
vn 0 0 -1.5462269360516858
f 12729//75673 252801//75673 252736//75673
v 4880.88360175902 -2616.5122619277345 10
f 12730//75673 252802//75673 252738//75673
vn 0 0 -1.5474289066544047
f 252736//75674 252735//75674 12729//75674
f 252738//75674 252737//75674 12730//75674
v 3348.1 -2616.0386133217094 0
v 3883.5201720607865 -2616.0386133217094 0
f 252803//25518 252804//25518 252740//25518
v 3348.1 -2616.0386133217094 10
v 3883.5201720607865 -2616.0386133217094 10
f 252805//25518 252806//25518 252742//25518
f 252740//25518 252739//25518 252803//25518
f 252742//25518 252741//25518 252805//25518
v 3886.5607459002517 -2616.0386133217094 0
f 252807//39150 14055//39150 252744//39150
v 3886.5607459002517 -2616.0386133217094 10
f 252808//39150 14056//39150 252746//39150
f 252744//39151 252743//39151 252807//39151
f 252746//39151 252745//39151 252808//39151
v 3915.8787607831187 -2616.0386133217094 0
v 4366.0201720607865 -2616.0386133217094 0
f 252809//39152 252810//39152 252747//39152
v 3915.8787607831187 -2616.0386133217094 10
v 4366.0201720607865 -2616.0386133217094 10
f 252811//39152 252812//39152 252748//39152
f 252747//39153 14043//39153 252809//39153
f 252748//39153 14044//39153 252811//39153
v 4369.060745900252 -2616.0386133217094 0
v 4387.434209028034 -2616.0386133217094 0
vn 0 0 -8.70256519832771
f 252813//75675 252814//75675 252750//75675
v 4369.060745900252 -2616.0386133217094 10
v 4387.434209028034 -2616.0386133217094 10
f 252815//75675 252816//75675 252752//75675
vn 0 0 -8.491849880906571
f 252750//75676 252749//75676 252813//75676
f 252752//75676 252751//75676 252815//75676
v 4399.282990971965 -2616.0386133217094 0
v 4422.934209028034 -2616.0386133217094 0
vn 0 0 -11.202366463053146
f 252817//75677 252818//75677 252754//75677
v 4399.282990971965 -2616.0386133217094 10
v 4422.934209028034 -2616.0386133217094 10
f 252819//75677 252820//75677 252756//75677
vn 0 0 -10.617627478229782
f 252754//75678 252753//75678 252817//75678
f 252756//75678 252755//75678 252819//75678
v 4434.782990971965 -2616.0386133217094 0
v 4458.45721547206 -2616.0386133217094 0
vn 0 0 -11.213263433195497
f 252821//75679 252822//75679 252758//75679
v 4434.782990971965 -2616.0386133217094 10
v 4458.45721547206 -2616.0386133217094 10
f 252823//75679 252824//75679 252760//75679
vn 0 0 -10.628524448371705
f 252758//75680 252757//75680 252821//75680
f 252760//75680 252759//75680 252823//75680
v 4470.26038452794 -2616.0386133217094 0
v 4493.95721547206 -2616.0386133217094 0
vn 0 0 -11.223970943895056
f 252825//75681 252826//75681 252762//75681
v 4470.26038452794 -2616.0386133217094 10
v 4493.95721547206 -2616.0386133217094 10
f 252827//75681 252828//75681 252764//75681
vn 0 0 -10.639231959070832
f 252762//75682 252761//75682 252825//75682
f 252764//75682 252763//75682 252827//75682
v 4505.76038452794 -2616.0386133217094 0
v 4529.659211569351 -2616.0386133217094 0
vn 0 0 -11.319646113799525
f 252829//75683 252830//75683 252766//75683
v 4505.76038452794 -2616.0386133217094 10
v 4529.659211569351 -2616.0386133217094 10
f 252831//75683 252832//75683 252768//75683
vn 0 0 -10.734907128975733
f 252766//75684 252765//75684 252829//75684
f 252768//75684 252767//75684 252831//75684
v 4541.271588430649 -2616.0386133217094 0
v 4565.159211569351 -2616.0386133217094 0
vn 0 0 -11.314339400899375
f 252833//75685 252834//75685 252770//75685
v 4541.271588430649 -2616.0386133217094 10
v 4565.159211569351 -2616.0386133217094 10
f 252835//75685 252836//75685 252772//75685
vn 0 0 -10.72960041607601
f 252770//75686 252769//75686 252833//75686
f 252772//75686 252771//75686 252835//75686
v 4576.771588430649 -2616.0386133217094 0
v 4600.1870399472555 -2616.0386133217094 0
vn 0 0 -11.090695970289165
f 252837//75687 252838//75687 252774//75687
v 4576.771588430649 -2616.0386133217094 10
v 4600.1870399472555 -2616.0386133217094 10
f 252839//75687 252840//75687 252776//75687
vn 0 0 -10.505956985465371
f 252774//75688 252773//75688 252837//75688
f 252776//75688 252775//75688 252839//75688
v 4611.744160052745 -2616.0386133217094 0
v 4635.6870399472555 -2616.0386133217094 0
vn 0 0 -11.340511686261271
f 252841//75689 252842//75689 252778//75689
v 4611.744160052745 -2616.0386133217094 10
v 4635.6870399472555 -2616.0386133217094 10
f 252843//75689 252844//75689 252780//75689
vn 0 0 -10.755772701437046
f 252778//75690 252777//75690 252841//75690
f 252780//75690 252779//75690 252843//75690
v 4647.244160052745 -2616.0386133217094 0
v 4671.016360003711 -2616.0386133217094 0
vn 0 0 -11.259669368925115
f 252845//75691 252846//75691 252782//75691
v 4647.244160052745 -2616.0386133217094 10
v 4671.016360003711 -2616.0386133217094 10
f 252847//75691 252848//75691 252784//75691
vn 0 0 -10.674930384100891
f 252782//75692 252781//75692 252845//75692
f 252784//75692 252783//75692 252847//75692
v 4682.912839996289 -2616.0386133217094 0
v 4706.516360003711 -2616.0386133217094 0
vn 0 0 -11.179774348801203
f 252849//75693 252850//75693 252786//75693
v 4682.912839996289 -2616.0386133217094 10
v 4706.516360003711 -2616.0386133217094 10
f 252851//75693 252852//75693 252788//75693
vn 0 0 -10.59503536397698
f 252786//75694 252785//75694 252849//75694
f 252788//75694 252787//75694 252851//75694
v 4718.412839996289 -2616.0386133217094 0
v 4741.934209028034 -2616.0386133217094 0
vn 0 0 -11.140863653688193
f 252853//75695 252854//75695 252790//75695
v 4718.412839996289 -2616.0386133217094 10
v 4741.934209028034 -2616.0386133217094 10
f 252855//75695 252856//75695 252792//75695
vn 0 0 -10.556124668864399
f 252790//75696 252789//75696 252853//75696
f 252792//75696 252791//75696 252855//75696
v 4753.782990971965 -2616.0386133217094 0
v 4777.434209028034 -2616.0386133217094 0
f 252857//75677 252858//75677 252794//75677
v 4753.782990971965 -2616.0386133217094 10
v 4777.434209028034 -2616.0386133217094 10
f 252859//75677 252860//75677 252796//75677
f 252794//75678 252793//75678 252857//75678
f 252796//75678 252795//75678 252859//75678
v 4789.282990971965 -2616.0386133217094 0
vn 0 0 -14.321798672849146
f 252861//75697 12741//75697 252798//75697
v 4789.282990971965 -2616.0386133217094 10
f 252862//75697 12742//75697 252800//75697
vn 0 0 -14.217675310664227
f 252798//75698 252797//75698 252861//75698
f 252800//75698 252799//75698 252862//75698
v 4822.378760783118 -2616.0386133217094 0
v 4880.884119125056 -2616.0386133217094 0
vn 0 0 -27.710981423658183
f 252863//75699 252864//75699 252801//75699
v 4822.378760783118 -2616.0386133217094 10
v 4880.884119125056 -2616.0386133217094 10
f 252865//75699 252866//75699 252802//75699
vn 0 0 -27.79239054894671
f 252801//75700 12729//75700 252863//75700
f 252802//75700 12730//75700 252865//75700
v 3348.1 -2616 0
v 3883.5201720607865 -2616 0
f 252867//73868 252868//73868 252804//73868
v 3348.1 -2616 10
v 3883.5201720607865 -2616 10
f 252869//73868 252870//73868 252806//73868
f 252804//73868 252803//73868 252867//73868
f 252806//73868 252805//73868 252869//73868
v 3913.0201720607865 -2616 0
f 15197//39159 252871//39159 14055//39159
v 3913.0201720607865 -2616 10
f 15198//39159 252872//39159 14056//39159
f 14055//39160 252807//39160 15197//39160
f 14056//39160 252808//39160 15198//39160
v 3915.892814882867 -2616 0
v 4366.0201720607865 -2616 0
f 252873//39161 252874//39161 252810//39161
v 3915.892814882867 -2616 10
v 4366.0201720607865 -2616 10
f 252875//39161 252876//39161 252812//39161
f 252810//39162 252809//39162 252873//39162
f 252812//39162 252811//39162 252875//39162
v 4387.484530888616 -2616 0
vn 0 0 -0.7108608613849156
f 12101//75701 252877//75701 252814//75701
v 4387.484530888616 -2616 10
f 12102//75701 252878//75701 252816//75701
vn 0 0 -0.7094604426681675
f 252814//75702 252813//75702 12101//75702
f 252816//75702 252815//75702 12102//75702
v 4399.232669111383 -2616 0
v 4422.984530888616 -2616 0
vn 0 0 -0.9171382800006183
f 252879//75703 252880//75703 252818//75703
v 4399.232669111383 -2616 10
v 4422.984530888616 -2616 10
f 252881//75703 252882//75703 252820//75703
vn 0 0 -0.9132520916173016
f 252818//75704 252817//75704 252879//75704
f 252820//75704 252819//75704 252881//75704
v 4434.732669111383 -2616 0
v 4458.507537332641 -2616 0
vn 0 0 -0.9180266352251347
f 252883//75705 252884//75705 252822//75705
v 4434.732669111383 -2616 10
v 4458.507537332641 -2616 10
f 252885//75705 252886//75705 252824//75705
vn 0 0 -0.9141404468418532
f 252822//75706 252821//75706 252883//75706
f 252824//75706 252823//75706 252885//75706
v 4470.210062667359 -2616 0
v 4494.007537332641 -2616 0
vn 0 0 -0.9188995451209362
f 252887//75707 252888//75707 252826//75707
v 4470.210062667359 -2616 10
v 4494.007537332641 -2616 10
f 252889//75707 252890//75707 252828//75707
vn 0 0 -0.9150133567376898
f 252826//75708 252825//75708 252887//75708
f 252828//75708 252827//75708 252889//75708
v 4505.710062667359 -2616 0
v 4529.709533429933 -2616 0
vn 0 0 -0.9266992854097106
f 252891//75709 252892//75709 252830//75709
v 4505.710062667359 -2616 10
v 4529.709533429933 -2616 10
f 252893//75709 252894//75709 252832//75709
vn 0 0 -0.922813097026429
f 252830//75710 252829//75710 252891//75710
f 252832//75710 252831//75710 252893//75710
v 4541.221266570067 -2616 0
v 4565.209533429933 -2616 0
vn 0 0 -0.9262666655100432
f 252895//75711 252896//75711 252834//75711
v 4541.221266570067 -2616 10
v 4565.209533429933 -2616 10
f 252897//75711 252898//75711 252836//75711
vn 0 0 -0.9223804771267266
f 252834//75712 252833//75712 252895//75712
f 252836//75712 252835//75712 252897//75712
v 4576.721266570067 -2616 0
v 4600.237361807836 -2616 0
vn 0 0 -0.9080345507639979
f 252899//75713 252900//75713 252838//75713
v 4576.721266570067 -2616 10
v 4600.237361807836 -2616 10
f 252901//75713 252902//75713 252840//75713
vn 0 0 -0.9041483623807163
f 252838//75714 252837//75714 252899//75714
f 252840//75714 252839//75714 252901//75714
v 4611.693838192165 -2616 0
v 4635.737361807836 -2616 0
vn 0 0 -0.9284003123986004
f 252903//75715 252904//75715 252842//75715
v 4611.693838192165 -2616 10
v 4635.737361807836 -2616 10
f 252905//75715 252906//75715 252844//75715
vn 0 0 -0.9245141240153539
f 252842//75716 252841//75716 252903//75716
f 252844//75716 252843//75716 252905//75716
v 4647.193838192165 -2616 0
v 4671.066681864293 -2616 0
vn 0 0 -0.9218097928292274
f 252907//75717 252908//75717 252846//75717
v 4647.193838192165 -2616 10
v 4671.066681864293 -2616 10
f 252909//75717 252910//75717 252848//75717
vn 0 0 -0.9179236044459459
f 252846//75718 252845//75718 252907//75718
f 252848//75718 252847//75718 252909//75718
v 4682.862518135707 -2616 0
v 4706.566681864293 -2616 0
vn 0 0 -0.9152964999032889
f 252911//75719 252912//75719 252850//75719
v 4682.862518135707 -2616 10
v 4706.566681864293 -2616 10
f 252913//75719 252914//75719 252852//75719
vn 0 0 -0.9114103115199722
f 252850//75720 252849//75720 252911//75720
f 252852//75720 252851//75720 252913//75720
v 4718.362518135707 -2616 0
v 4741.984530888616 -2616 0
vn 0 0 -0.912124377850735
f 252915//75721 252916//75721 252854//75721
v 4718.362518135707 -2616 10
v 4741.984530888616 -2616 10
f 252917//75721 252918//75721 252856//75721
vn 0 0 -0.9082381894674183
f 252854//75722 252853//75722 252915//75722
f 252856//75722 252855//75722 252917//75722
v 4753.732669111383 -2616 0
v 4777.484530888616 -2616 0
f 252919//75703 252920//75703 252858//75703
v 4753.732669111383 -2616 10
v 4777.484530888616 -2616 10
f 252921//75703 252922//75703 252860//75703
f 252858//75704 252857//75704 252919//75704
f 252860//75704 252859//75704 252921//75704
v 4789.232669111383 -2616 0
v 4819.5201720607865 -2616 0
vn 0 0 -1.1695010951585947
f 252923//75723 252924//75723 12741//75723
v 4789.232669111383 -2616 10
v 4819.5201720607865 -2616 10
f 252925//75723 252926//75723 12742//75723
vn 0 0 -1.1675580009669362
f 12741//75724 252861//75724 252923//75724
f 12742//75724 252862//75724 252925//75724
v 4822.392814882867 -2616 0
v 4880.88416130236 -2616 0
vn 0 0 -2.258545176509654
f 252927//75725 252928//75725 252864//75725
v 4822.392814882867 -2616 10
v 4880.88416130236 -2616 10
f 252929//75725 252930//75725 252866//75725
vn 0 0 -2.259086223378797
f 252864//75726 252863//75726 252927//75726
f 252866//75726 252865//75726 252929//75726
v 3348.1 -2615.7584161583063 0
v 3883.5201720607865 -2615.7584161583063 0
vn 0 0 -129.34886208673714
f 252931//75727 252932//75727 252868//75727
v 3348.1 -2615.7584161583063 10
v 3883.5201720607865 -2615.7584161583063 10
f 252933//75727 252934//75727 252870//75727
f 252868//75727 252867//75727 252931//75727
f 252870//75727 252869//75727 252933//75727
v 3886.486870672544 -2615.7584161583063 0
v 3913.0201720607865 -2615.7584161583063 0
vn 0 0 -6.410016882187997
f 252935//75728 252936//75728 252871//75728
v 3886.486870672544 -2615.7584161583063 10
v 3913.0201720607865 -2615.7584161583063 10
f 252937//75728 252938//75728 252872//75728
vn 0 0 -6.388774577463612
f 252871//75729 15197//75729 252935//75729
f 252872//75729 15198//75729 252937//75729
v 3915.980744210323 -2615.7584161583063 0
v 4366.0201720607865 -2615.7584161583063 0
vn 0 0 -108.72225389374172
f 252939//75730 252940//75730 252874//75730
v 3915.980744210323 -2615.7584161583063 10
v 4366.0201720607865 -2615.7584161583063 10
f 252941//75730 252942//75730 252876//75730
vn 0 0 -108.7434961984661
f 252874//75731 252873//75731 252939//75731
f 252876//75731 252875//75731 252941//75731
v 4368.986870672544 -2615.7584161583063 0
v 4387.79936908078 -2615.7584161583063 0
vn 0 0 -4.5447956373179395
f 252943//75732 252944//75732 252877//75732
v 4368.986870672544 -2615.7584161583063 10
v 4387.79936908078 -2615.7584161583063 10
f 252945//75732 252946//75732 252878//75732
vn 0 0 -4.447493512618636
f 252877//75733 12101//75733 252943//75733
f 252878//75733 12102//75733 252945//75733
v 4398.917830919219 -2615.7584161583063 0
v 4423.29936908078 -2615.7584161583063 0
vn 0 0 -5.8901856554708925
f 252947//75734 252948//75734 252880//75734
v 4398.917830919219 -2615.7584161583063 10
v 4423.29936908078 -2615.7584161583063 10
f 252949//75734 252950//75734 252882//75734
vn 0 0 -5.738066015521276
f 252880//75735 252879//75735 252947//75735
f 252882//75735 252881//75735 252949//75735
v 4434.417830919219 -2615.7584161583063 0
v 4458.822375524805 -2615.7584161583063 0
vn 0 0 -5.895743640602104
f 252951//75736 252952//75736 252884//75736
v 4434.417830919219 -2615.7584161583063 10
v 4458.822375524805 -2615.7584161583063 10
f 252953//75736 252954//75736 252886//75736
vn 0 0 -5.7436240006524875
f 252884//75737 252883//75737 252951//75737
f 252886//75737 252885//75737 252953//75737
v 4469.895224475195 -2615.7584161583063 0
v 4494.322375524805 -2615.7584161583063 0
vn 0 0 -5.901204992196443
f 252955//75738 252956//75738 252888//75738
v 4469.895224475195 -2615.7584161583063 10
v 4494.322375524805 -2615.7584161583063 10
f 252957//75738 252958//75738 252890//75738
vn 0 0 -5.749085352246826
f 252888//75739 252887//75739 252955//75739
f 252890//75739 252889//75739 252957//75739
v 4505.395224475195 -2615.7584161583063 0
v 4530.024371622097 -2615.7584161583063 0
vn 0 0 -5.950003985387392
f 252959//75740 252960//75740 252892//75740
v 4505.395224475195 -2615.7584161583063 10
v 4530.024371622097 -2615.7584161583063 10
f 252961//75740 252962//75740 252894//75740
vn 0 0 -5.797884345437774
f 252892//75741 252891//75741 252959//75741
f 252894//75741 252893//75741 252961//75741
v 4540.9064283779035 -2615.7584161583063 0
v 4565.524371622097 -2615.7584161583063 0
vn 0 0 -5.947297303529212
f 252963//75742 252964//75742 252896//75742
v 4540.9064283779035 -2615.7584161583063 10
v 4565.524371622097 -2615.7584161583063 10
f 252965//75742 252966//75742 252898//75742
vn 0 0 -5.7951776635795955
f 252896//75743 252895//75743 252963//75743
f 252898//75743 252897//75743 252965//75743
v 4576.4064283779035 -2615.7584161583063 0
vn 0 0 -5.833228269124393
f 252967//75744 4439//75744 252900//75744
v 4576.4064283779035 -2615.7584161583063 10
f 252968//75744 4440//75744 252902//75744
vn 0 0 -5.681108629174776
f 252900//75745 252899//75745 252967//75745
f 252902//75745 252901//75745 252968//75745
vn 0 0 -5.960646442876383
f 4431//75746 1751//75746 252904//75746
f 4432//75746 1752//75746 252906//75746
vn 0 0 -5.808526802926766
f 252904//75747 252903//75747 4431//75747
f 252906//75747 252905//75747 4432//75747
v 4671.381520056457 -2615.7584161583063 0
vn 0 0 -5.919412926415133
f 1743//75748 252969//75748 252908//75748
v 4671.381520056457 -2615.7584161583063 10
f 1744//75748 252970//75748 252910//75748
vn 0 0 -5.767293286465517
f 252908//75749 252907//75749 1743//75749
f 252910//75749 252909//75749 1744//75749
v 4682.547679943544 -2615.7584161583063 0
v 4706.881520056457 -2615.7584161583063 0
vn 0 0 -5.87866257763737
f 252971//75750 252972//75750 252912//75750
v 4682.547679943544 -2615.7584161583063 10
v 4706.881520056457 -2615.7584161583063 10
f 252973//75750 252974//75750 252914//75750
vn 0 0 -5.7265429376877535
f 252912//75751 252911//75751 252971//75751
f 252914//75751 252913//75751 252973//75751
v 4718.047679943544 -2615.7584161583063 0
v 4742.29936908078 -2615.7584161583063 0
vn 0 0 -5.858816229334438
f 252975//75752 252976//75752 252916//75752
v 4718.047679943544 -2615.7584161583063 10
v 4742.29936908078 -2615.7584161583063 10
f 252977//75752 252978//75752 252918//75752
vn 0 0 -5.706696589384821
f 252916//75753 252915//75753 252975//75753
f 252918//75753 252917//75753 252977//75753
v 4753.417830919219 -2615.7584161583063 0
v 4777.79936908078 -2615.7584161583063 0
f 252979//75734 252980//75734 252920//75734
v 4753.417830919219 -2615.7584161583063 10
v 4777.79936908078 -2615.7584161583063 10
f 252981//75734 252982//75734 252922//75734
f 252920//75735 252919//75735 252979//75735
f 252922//75735 252921//75735 252981//75735
v 4788.917830919219 -2615.7584161583063 0
v 4819.5201720607865 -2615.7584161583063 0
vn 0 0 -7.393031137800427
f 252983//75754 252984//75754 252924//75754
v 4788.917830919219 -2615.7584161583063 10
v 4819.5201720607865 -2615.7584161583063 10
f 252985//75754 252986//75754 252926//75754
vn 0 0 -7.316971317825618
f 252924//75755 252923//75755 252983//75755
f 252926//75755 252925//75755 252985//75755
v 4822.480744210323 -2615.7584161583063 0
v 4880.884425184218 -2615.7584161583063 0
vn 0 0 -14.109385618725879
f 252987//75756 252988//75756 252928//75756
v 4822.480744210323 -2615.7584161583063 10
v 4880.884425184218 -2615.7584161583063 10
f 252989//75756 252990//75756 252930//75756
vn 0 0 -14.130564173856976
f 252928//75757 252927//75757 252987//75757
f 252930//75757 252929//75757 252989//75757
v 3348.1 -2615.737216158307 0
v 3883.5201720607865 -2615.737216158307 0
f 252991//73974 252992//73974 252932//73974
v 3348.1 -2615.737216158307 10
v 3883.5201720607865 -2615.737216158307 10
f 252993//73974 252994//73974 252934//73974
f 252932//73974 252931//73974 252991//73974
f 252934//73974 252933//73974 252993//73974
v 3886.479154503578 -2615.737216158307 0
v 3913.0201720607865 -2615.737216158307 0
vn 0 0 -0.5626695721922786
f 252995//75758 252996//75758 252936//75758
v 3886.479154503578 -2615.737216158307 10
v 3913.0201720607865 -2615.737216158307 10
f 252997//75758 252998//75758 252938//75758
vn 0 0 -0.5625059894102055
f 252936//75759 252935//75759 252995//75759
f 252938//75759 252937//75759 252997//75759
v 3915.9884603792893 -2615.737216158307 0
v 4366.0201720607865 -2615.737216158307 0
vn 0 0 -9.540672287299342
f 252999//75760 253000//75760 252940//75760
v 3915.9884603792893 -2615.737216158307 10
v 4366.0201720607865 -2615.737216158307 10
f 253001//75760 253002//75760 252942//75760
vn 0 0 -9.540835870081427
f 252940//75761 252939//75761 252999//75761
f 252942//75761 252941//75761 253001//75761
v 4368.979154503578 -2615.737216158307 0
v 4387.826997458683 -2615.737216158307 0
vn 0 0 -0.39957427063363643
f 253003//75762 253004//75762 252944//75762
v 4368.979154503578 -2615.737216158307 10
v 4387.826997458683 -2615.737216158307 10
f 253005//75762 253006//75762 252946//75762
vn 0 0 -0.39882496624003977
f 252944//75763 252943//75763 253003//75763
f 252946//75763 252945//75763 253005//75763
v 4398.890202541316 -2615.737216158307 0
v 4423.326997458683 -2615.737216158307 0
vn 0 0 -0.5180600522292532
f 253007//75764 253008//75764 252948//75764
v 4398.890202541316 -2615.737216158307 10
v 4423.326997458683 -2615.737216158307 10
f 253009//75764 253010//75764 252950//75764
vn 0 0 -0.5168886090062064
f 252948//75765 252947//75765 253007//75765
f 252950//75765 252949//75765 253009//75765
v 4434.390202541316 -2615.737216158307 0
v 4458.850003902708 -2615.737216158307 0
vn 0 0 -0.5185477888425604
f 253011//75766 253012//75766 252952//75766
v 4434.390202541316 -2615.737216158307 10
v 4458.850003902708 -2615.737216158307 10
f 253013//75766 253014//75766 252954//75766
vn 0 0 -0.5173763456195135
f 252952//75767 252951//75767 253011//75767
f 252954//75767 252953//75767 253013//75767
v 4469.867596097292 -2615.737216158307 0
v 4494.350003902708 -2615.737216158307 0
vn 0 0 -0.5190270454558505
f 253015//75768 253016//75768 252956//75768
v 4469.867596097292 -2615.737216158307 10
v 4494.350003902708 -2615.737216158307 10
f 253017//75768 253018//75768 252958//75768
vn 0 0 -0.5178556022328037
f 252956//75769 252955//75769 253015//75769
f 252958//75769 252957//75769 253017//75769
v 4505.367596097292 -2615.737216158307 0
vn 0 0 -0.523309362718286
f 253019//75770 4537//75770 252960//75770
v 4505.367596097292 -2615.737216158307 10
f 253020//75770 4538//75770 252962//75770
vn 0 0 -0.5221379194952391
f 252960//75771 252959//75771 253019//75771
f 252962//75771 252961//75771 253020//75771
f 4529//53953 1897//53953 252964//53953
f 4530//53953 1898//53953 252966//53953
f 252964//53957 252963//53957 4529//53957
f 252966//53957 252965//53957 4530//53957
v 4600.603381327521 -2615.737216158307 0
f 1889//53956 253021//53956 4439//53956
v 4600.603381327521 -2615.737216158307 10
f 1890//53956 253022//53956 4440//53956
f 4439//53955 252967//53955 1889//53955
f 4440//53955 252968//53955 1890//53955
v 4611.32781867248 -2615.737216158307 0
v 4636.103381327521 -2615.737216158307 0
f 253023//53954 253024//53954 1751//53954
v 4611.32781867248 -2615.737216158307 10
v 4636.103381327521 -2615.737216158307 10
f 253025//53954 253026//53954 1752//53954
f 1751//53953 4431//53953 253023//53953
f 1752//53953 4432//53953 253025//53953
v 4646.82781867248 -2615.737216158307 0
v 4671.40914843436 -2615.737216158307 0
f 253027//57539 253028//57539 252969//57539
v 4646.82781867248 -2615.737216158307 10
v 4671.40914843436 -2615.737216158307 10
f 253029//57539 253030//57539 252970//57539
f 252969//57540 1743//57540 253027//57540
f 252970//57540 1744//57540 253029//57540
v 4682.520051565641 -2615.737216158307 0
v 4706.90914843436 -2615.737216158307 0
f 253031//57541 253032//57541 252972//57541
v 4682.520051565641 -2615.737216158307 10
v 4706.90914843436 -2615.737216158307 10
f 253033//57541 253034//57541 252974//57541
f 252972//57542 252971//57542 253031//57542
f 252974//57542 252973//57542 253033//57542
v 4718.020051565641 -2615.737216158307 0
v 4742.326997458683 -2615.737216158307 0
vn 0 0 -0.5153072529136774
f 253035//75772 253036//75772 252976//75772
v 4718.020051565641 -2615.737216158307 10
v 4742.326997458683 -2615.737216158307 10
f 253037//75772 253038//75772 252978//75772
vn 0 0 -0.5141358096906306
f 252976//75773 252975//75773 253035//75773
f 252978//75773 252977//75773 253037//75773
v 4753.390202541316 -2615.737216158307 0
v 4777.826997458683 -2615.737216158307 0
f 253039//75764 253040//75764 252980//75764
v 4753.390202541316 -2615.737216158307 10
v 4777.826997458683 -2615.737216158307 10
f 253041//75764 253042//75764 252982//75764
f 252980//75765 252979//75765 253039//75765
f 252982//75765 252981//75765 253041//75765
v 4788.890202541316 -2615.737216158307 0
v 4819.5201720607865 -2615.737216158307 0
vn 0 0 -0.6493553537890567
f 253043//75774 253044//75774 252984//75774
v 4788.890202541316 -2615.737216158307 10
v 4819.5201720607865 -2615.737216158307 10
f 253045//75774 253046//75774 252986//75774
vn 0 0 -0.6487696321775334
f 252984//75775 252983//75775 253043//75775
f 252986//75775 252985//75775 253045//75775
v 4822.48846037929 -2615.737216158307 0
v 4880.884448340964 -2615.737216158307 0
vn 0 0 -1.237994944742283
f 253047//75776 253048//75776 252988//75776
v 4822.48846037929 -2615.737216158307 10
v 4880.884448340964 -2615.737216158307 10
f 253049//75776 253050//75776 252990//75776
vn 0 0 -1.2381580366013698
f 252988//75777 252987//75777 253047//75777
f 252990//75777 252989//75777 253049//75777
v 3348.1 -2615.6640161583073 0
v 3883.5201720607865 -2615.6640161583073 0
vn 0 0 -39.192756594750634
f 253051//75778 253052//75778 252992//75778
v 3348.1 -2615.6640161583073 10
v 3883.5201720607865 -2615.6640161583073 10
f 253053//75778 253054//75778 252994//75778
f 252992//75778 252991//75778 253051//75778
f 252994//75778 252993//75778 253053//75778
v 3886.4525118824295 -2615.6640161583073 0
v 3913.0201720607865 -2615.6640161583073 0
vn 0 0 -1.9447527250508279
f 253055//75779 253056//75779 252996//75779
v 3886.4525118824295 -2615.6640161583073 10
v 3913.0201720607865 -2615.6640161583073 10
f 253057//75779 253058//75779 252998//75779
vn 0 0 -1.9428024851827763
f 252996//75780 252995//75780 253055//75780
f 252998//75780 252997//75780 253057//75780
v 3916.015103000437 -2615.6640161583073 0
v 4366.0201720607865 -2615.6640161583073 0
vn 0 0 -32.940371055134406
f 253059//75781 253060//75781 253000//75781
v 3916.015103000437 -2615.6640161583073 10
v 4366.0201720607865 -2615.6640161583073 10
f 253061//75781 253062//75781 253002//75781
vn 0 0 -32.94232129500242
f 253000//75782 252999//75782 253059//75782
f 253002//75782 253001//75782 253061//75782
v 4368.9525118824295 -2615.6640161583073 0
v 4387.922393555975 -2615.6640161583073 0
vn 0 0 -1.3885953385000165
f 253063//75783 253064//75783 253004//75783
v 4368.9525118824295 -2615.6640161583073 10
v 4387.922393555975 -2615.6640161583073 10
f 253065//75783 253066//75783 253006//75783
vn 0 0 -1.3796621043102086
f 253004//75784 253003//75784 253063//75784
f 253006//75784 253005//75784 253065//75784
v 4398.794806444024 -2615.6640161583073 0
v 4423.422393555975 -2615.6640161583073 0
vn 0 0 -1.8027393765902298
f 253067//75785 253068//75785 253008//75785
v 4398.794806444024 -2615.6640161583073 10
v 4423.422393555975 -2615.6640161583073 10
f 253069//75785 253070//75785 253010//75785
vn 0 0 -1.7887733879467167
f 253008//75786 253007//75786 253067//75786
f 253010//75786 253009//75786 253069//75786
v 4434.294806444024 -2615.6640161583073 0
vn 0 0 -1.8044234482928379
f 253071//75787 4057//75787 253012//75787
v 4434.294806444024 -2615.6640161583073 10
f 253072//75787 4058//75787 253014//75787
vn 0 0 -1.7904574596493248
f 253012//75788 253011//75788 253071//75788
f 253014//75788 253013//75788 253072//75788
f 4049//70459 1415//70459 253016//70459
f 4050//70459 1416//70459 253018//70459
f 253016//70463 253015//70463 4049//70463
f 253018//70463 253017//70463 4050//70463
v 4530.228720432765 -2615.6640161583073 0
f 1407//70462 253073//70462 4537//70462
v 4530.228720432765 -2615.6640161583073 10
f 1408//70462 253074//70462 4538//70462
f 4537//70461 253019//70461 1407//70461
f 4538//70461 253020//70461 1408//70461
v 4540.702079567235 -2615.6640161583073 0
v 4565.728720432765 -2615.6640161583073 0
f 253075//70460 253076//70460 1897//70460
v 4540.702079567235 -2615.6640161583073 10
v 4565.728720432765 -2615.6640161583073 10
f 253077//70460 253078//70460 1898//70460
f 1897//70459 4529//70459 253075//70459
f 1898//70459 4530//70459 253077//70459
v 4576.202079567235 -2615.6640161583073 0
v 4600.780101760286 -2615.6640161583073 0
vn 0 0 -1.7991112245267804
f 253079//75789 253080//75789 253021//75789
v 4576.202079567235 -2615.6640161583073 10
v 4600.780101760286 -2615.6640161583073 10
f 253081//75789 253082//75789 253022//75789
vn 0 0 -1.773239353170013
f 253021//75790 1889//75790 253079//75790
f 253022//75790 1890//75790 253081//75790
v 4611.151098239715 -2615.6640161583073 0
v 4636.280101760286 -2615.6640161583073 0
vn 0 0 -1.8394430577011627
f 253083//75791 253084//75791 253024//75791
v 4611.151098239715 -2615.6640161583073 10
v 4636.280101760286 -2615.6640161583073 10
f 253085//75791 253086//75791 253026//75791
vn 0 0 -1.8135711863443953
f 253024//75792 253023//75792 253083//75792
f 253026//75792 253025//75792 253085//75792
v 4646.651098239715 -2615.6640161583073 0
v 4671.504544531652 -2615.6640161583073 0
vn 0 0 -1.8192722685651925
f 253087//75793 253088//75793 253028//75793
v 4646.651098239715 -2615.6640161583073 10
v 4671.504544531652 -2615.6640161583073 10
f 253089//75793 253090//75793 253030//75793
vn 0 0 -1.7993533385650522
f 253028//75794 253027//75794 253087//75794
f 253030//75794 253029//75794 253089//75794
v 4682.424655468349 -2615.6640161583073 0
v 4707.004544531652 -2615.6640161583073 0
vn 0 0 -1.7992478794292515
f 253091//75795 253092//75795 253032//75795
v 4682.424655468349 -2615.6640161583073 10
v 4707.004544531652 -2615.6640161583073 10
f 253093//75795 253094//75795 253034//75795
vn 0 0 -1.7852818907857386
f 253032//75796 253031//75796 253091//75796
f 253034//75796 253033//75796 253093//75796
v 4717.924655468349 -2615.6640161583073 0
v 4742.422393555975 -2615.6640161583073 0
vn 0 0 -1.7932344280097106
f 253095//75797 253096//75797 253036//75797
v 4717.924655468349 -2615.6640161583073 10
v 4742.422393555975 -2615.6640161583073 10
f 253097//75797 253098//75797 253038//75797
vn 0 0 -1.7792684393661977
f 253036//75798 253035//75798 253095//75798
f 253038//75798 253037//75798 253097//75798
v 4753.294806444024 -2615.6640161583073 0
v 4777.922393555975 -2615.6640161583073 0
f 253099//75785 253100//75785 253040//75785
v 4753.294806444024 -2615.6640161583073 10
v 4777.922393555975 -2615.6640161583073 10
f 253101//75785 253102//75785 253042//75785
f 253040//75786 253039//75786 253099//75786
f 253042//75786 253041//75786 253101//75786
v 4788.794806444024 -2615.6640161583073 0
v 4819.5201720607865 -2615.6640161583073 0
vn 0 0 -2.249096763141318
f 253103//75799 253104//75799 253044//75799
v 4788.794806444024 -2615.6640161583073 10
v 4819.5201720607865 -2615.6640161583073 10
f 253105//75799 253106//75799 253046//75799
vn 0 0 -2.2421137688195616
f 253044//75800 253043//75800 253103//75800
f 253046//75800 253045//75800 253105//75800
v 4822.515103000438 -2615.6640161583073 0
v 4880.884528297272 -2615.6640161583073 0
vn 0 0 -4.2726419317174225
f 253107//75801 253108//75801 253048//75801
v 4822.515103000438 -2615.6640161583073 10
v 4880.884528297272 -2615.6640161583073 10
f 253109//75801 253110//75801 253050//75801
vn 0 0 -4.2745863187837525
f 253048//75802 253047//75802 253107//75802
f 253050//75802 253049//75802 253109//75802
v 3348.1 -2615.6465161583073 0
v 3883.5201720607865 -2615.6465161583073 0
f 253111//74135 253112//74135 253052//74135
v 3348.1 -2615.6465161583073 10
v 3883.5201720607865 -2615.6465161583073 10
f 253113//74135 253114//74135 253054//74135
f 253052//74135 253051//74135 253111//74135
f 253054//74135 253053//74135 253113//74135
v 3886.4461424033298 -2615.6465161583073 0
v 3913.0201720607865 -2615.6465161583073 0
vn 0 0 -0.46504551900356006
f 253115//75803 253116//75803 253056//75803
v 3886.4461424033298 -2615.6465161583073 10
v 3913.0201720607865 -2615.6465161583073 10
f 253117//75803 253118//75803 253058//75803
vn 0 0 -0.46493405311931574
f 253056//75804 253055//75804 253115//75804
f 253058//75804 253057//75804 253117//75804
v 3916.021472479537 -2615.6465161583073 0
v 4366.0201720607865 -2615.6465161583073 0
vn 0 0 -7.874977242639127
f 253119//75805 253120//75805 253060//75805
v 3916.021472479537 -2615.6465161583073 10
v 4366.0201720607865 -2615.6465161583073 10
f 253121//75805 253122//75805 253062//75805
vn 0 0 -7.875088708523371
f 253060//75806 253059//75806 253119//75806
f 253062//75806 253061//75806 253121//75806
v 4368.94614240333 -2615.6465161583073 0
vn 0 0 -0.33248350794033293
f 253123//75807 2135//75807 253064//75807
v 4368.94614240333 -2615.6465161583073 10
f 253124//75807 2136//75807 253066//75807
vn 0 0 -0.331972929285664
f 253064//75808 253063//75808 253123//75808
f 253066//75808 253065//75808 253124//75808
f 2127//28942 265//28942 253068//28942
f 2128//28942 266//28942 253070//28942
f 253068//28941 253067//28941 2127//28941
f 253070//28941 253069//28941 2128//28941
v 4458.987648737341 -2615.6465161583073 0
f 257//39785 253125//39785 4057//39785
v 4458.987648737341 -2615.6465161583073 10
f 258//39785 253126//39785 4058//39785
f 4057//39784 253071//39784 257//39784
f 4058//39784 253072//39784 258//39784
v 4469.729951262659 -2615.6465161583073 0
v 4494.487648737341 -2615.6465161583073 0
f 253127//28957 253128//28957 1415//28957
v 4469.729951262659 -2615.6465161583073 10
v 4494.487648737341 -2615.6465161583073 10
f 253129//28957 253130//28957 1416//28957
f 1415//28942 4049//28942 253127//28942
f 1416//28942 4050//28942 253129//28942
v 4505.229951262659 -2615.6465161583073 0
v 4530.270969170107 -2615.6465161583073 0
vn 0 0 -0.4382178133785162
f 253131//75809 253132//75809 253073//75809
v 4505.229951262659 -2615.6465161583073 10
v 4530.270969170107 -2615.6465161583073 10
f 253133//75809 253134//75809 253074//75809
vn 0 0 -0.43673910757156453
f 253073//75810 1407//75810 253131//75810
f 253074//75810 1408//75810 253133//75810
v 4540.6598308298935 -2615.6465161583073 0
v 4565.770969170107 -2615.6465161583073 0
vn 0 0 -0.43944492095190174
f 253135//75811 253136//75811 253076//75811
v 4540.6598308298935 -2615.6465161583073 10
v 4565.770969170107 -2615.6465161583073 10
f 253137//75811 253138//75811 253078//75811
vn 0 0 -0.43796621514495004
f 253076//75812 253075//75812 253135//75812
f 253078//75812 253077//75812 253137//75812
v 4576.1598308298935 -2615.6465161583073 0
v 4600.822350497627 -2615.6465161583073 0
vn 0 0 -0.43159409418353745
f 253139//75813 253140//75813 253080//75813
v 4576.1598308298935 -2615.6465161583073 10
v 4600.822350497627 -2615.6465161583073 10
f 253141//75813 253142//75813 253082//75813
vn 0 0 -0.4301153883766017
f 253080//75814 253079//75814 253139//75814
f 253082//75814 253081//75814 253141//75814
v 4611.108849502374 -2615.6465161583073 0
v 4636.322350497627 -2615.6465161583073 0
vn 0 0 -0.44123626741508626
f 253143//75815 253144//75815 253084//75815
v 4611.108849502374 -2615.6465161583073 10
v 4636.322350497627 -2615.6465161583073 10
f 253145//75815 253146//75815 253086//75815
vn 0 0 -0.4397575616081664
f 253084//75816 253083//75816 253143//75816
f 253086//75816 253085//75816 253145//75816
v 4646.608849502374 -2615.6465161583073 0
v 4671.527350975676 -2615.6465161583073 0
vn 0 0 -0.43607377578097295
f 253147//75817 253148//75817 253088//75817
v 4646.608849502374 -2615.6465161583073 10
v 4671.527350975676 -2615.6465161583073 10
f 253149//75817 253150//75817 253090//75817
vn 0 0 -0.4349353101070885
f 253088//75818 253087//75818 253147//75818
f 253090//75818 253089//75818 253149//75818
v 4682.401849024324 -2615.6465161583073 0
v 4707.027350975676 -2615.6465161583073 0
vn 0 0 -0.43094628414686664
f 253151//75819 253152//75819 253092//75819
v 4682.401849024324 -2615.6465161583073 10
v 4707.027350975676 -2615.6465161583073 10
f 253153//75819 253154//75819 253094//75819
vn 0 0 -0.43014805860601757
f 253092//75820 253091//75820 253151//75820
f 253094//75820 253093//75820 253153//75820
v 4717.901849024324 -2615.6465161583073 0
vn 0 0 -0.4295086420725252
f 253155//75821 2377//75821 253096//75821
v 4717.901849024324 -2615.6465161583073 10
f 253156//75821 2378//75821 253098//75821
vn 0 0 -0.42871041653167613
f 253096//75822 253095//75822 253155//75822
f 253098//75822 253097//75822 253156//75822
f 2369//28942 313//28942 253100//28942
f 2370//28942 314//28942 253102//28942
f 253100//28941 253099//28941 2369//28941
f 253102//28941 253101//28941 2370//28941
v 4819.5201720607865 -2615.6465161583073 0
vn 0 0 -0.5380930110615283
f 305//75823 253157//75823 253104//75823
v 4819.5201720607865 -2615.6465161583073 10
f 306//75823 253158//75823 253106//75823
vn 0 0 -0.5376938982911037
f 253104//75824 253103//75824 305//75824
f 253106//75824 253105//75824 306//75824
v 4822.521472479537 -2615.6465161583073 0
v 4880.884547412509 -2615.6465161583073 0
vn 0 0 -1.0213538113227683
f 253159//75825 253160//75825 253108//75825
v 4822.521472479537 -2615.6465161583073 10
v 4880.884547412509 -2615.6465161583073 10
f 253161//75825 253162//75825 253110//75825
vn 0 0 -1.0214649426903388
f 253108//75826 253107//75826 253159//75826
f 253110//75826 253109//75826 253161//75826
v 3348.1 -2615.6282161583067 0
v 3883.5201720607865 -2615.6282161583067 0
f 253163//74177 253164//74177 253112//74177
v 3348.1 -2615.6282161583067 10
v 3883.5201720607865 -2615.6282161583067 10
f 253165//74177 253166//74177 253114//74177
f 253112//74177 253111//74177 253163//74177
f 253114//74177 253113//74177 253165//74177
v 3886.4394817480425 -2615.6282161583067 0
v 3913.0201720607865 -2615.6282161583067 0
vn 0 0 -0.4864266327401199
f 253167//75827 253168//75827 253116//75827
v 3886.4394817480425 -2615.6282161583067 10
v 3913.0201720607865 -2615.6282161583067 10
f 253169//75827 253170//75827 253118//75827
vn 0 0 -0.48630474274835794
f 253116//75828 253115//75828 253167//75828
f 253118//75828 253117//75828 253169//75828
v 3916.028133134824 -2615.6282161583067 0
v 4366.0201720607865 -2615.6282161583067 0
vn 0 0 -8.234854312631269
f 253171//75829 253172//75829 253120//75829
v 3916.028133134824 -2615.6282161583067 10
v 4366.0201720607865 -2615.6282161583067 10
f 253173//75829 253174//75829 253122//75829
vn 0 0 -8.23497620262303
f 253120//75830 253119//75830 253171//75830
f 253122//75830 253121//75830 253173//75830
v 4368.939481748042 -2615.6282161583067 0
v 4387.989380108193 -2615.6282161583067 0
vn 0 0 -0.3486131400028612
f 253175//75831 253176//75831 2135//75831
v 4368.939481748042 -2615.6282161583067 10
v 4387.989380108193 -2615.6282161583067 10
f 253177//75831 253178//75831 2136//75831
vn 0 0 -0.3476827540311327
f 2135//75832 253123//75832 253175//75832
f 2136//75832 253124//75832 253177//75832
v 4398.727819891807 -2615.6282161583067 0
v 4423.489380108193 -2615.6282161583067 0
f 253179//70516 253180//70516 265//70516
v 4398.727819891807 -2615.6282161583067 10
v 4423.489380108193 -2615.6282161583067 10
f 253181//70516 253182//70516 266//70516
f 265//70501 2127//70501 253179//70501
f 266//70501 2128//70501 253181//70501
v 4434.227819891807 -2615.6282161583067 0
v 4459.031828845534 -2615.6282161583067 0
vn 0 0 -0.4539133638689799
f 253183//75833 253184//75833 253125//75833
v 4434.227819891807 -2615.6282161583067 10
v 4459.031828845534 -2615.6282161583067 10
f 253185//75833 253186//75833 253126//75833
vn 0 0 -0.4522963719090634
f 253125//75834 257//75834 253183//75834
f 253126//75834 258//75834 253185//75834
v 4469.685771154466 -2615.6282161583067 0
v 4494.531828845534 -2615.6282161583067 0
vn 0 0 -0.4546828557623348
f 253187//75835 253188//75835 253128//75835
v 4469.685771154466 -2615.6282161583067 10
v 4494.531828845534 -2615.6282161583067 10
f 253189//75835 253190//75835 253130//75835
vn 0 0 -0.45306586380243496
f 253128//75836 253127//75836 253187//75836
f 253130//75836 253129//75836 253189//75836
v 4505.185771154466 -2615.6282161583067 0
v 4530.315149278299 -2615.6282161583067 0
vn 0 0 -0.45986761968212037
f 253191//75837 253192//75837 253132//75837
v 4505.185771154466 -2615.6282161583067 10
v 4530.315149278299 -2615.6282161583067 10
f 253193//75837 253194//75837 253134//75837
vn 0 0 -0.4582506277222205
f 253132//75838 253131//75838 253191//75838
f 253134//75838 253133//75838 253193//75838
v 4540.615650721701 -2615.6282161583067 0
v 4565.815149278299 -2615.6282161583067 0
vn 0 0 -0.46115082360176773
f 253195//75839 253196//75839 253136//75839
v 4540.615650721701 -2615.6282161583067 10
v 4565.815149278299 -2615.6282161583067 10
f 253197//75839 253198//75839 253138//75839
vn 0 0 -0.4595338316418679
f 253136//75840 253135//75840 253195//75840
f 253138//75840 253137//75840 253197//75840
v 4576.115650721701 -2615.6282161583067 0
v 4600.86653060582 -2615.6282161583067 0
vn 0 0 -0.4529411018951183
f 253199//75841 253200//75841 253140//75841
v 4576.115650721701 -2615.6282161583067 10
v 4600.86653060582 -2615.6282161583067 10
f 253201//75841 253202//75841 253142//75841
vn 0 0 -0.45132410993520183
f 253140//75842 253139//75842 253199//75842
f 253142//75842 253141//75842 253201//75842
v 4611.064669394181 -2615.6282161583067 0
v 4636.36653060582 -2615.6282161583067 0
vn 0 0 -0.46302406018908976
f 253203//75843 253204//75843 253144//75843
v 4611.064669394181 -2615.6282161583067 10
v 4636.36653060582 -2615.6282161583067 10
f 253205//75843 253206//75843 253146//75843
vn 0 0 -0.4614070682291566
f 253144//75844 253143//75844 253203//75844
f 253146//75844 253145//75844 253205//75844
v 4646.564669394181 -2615.6282161583067 0
vn 0 0 -0.4572535101023789
f 253207//75845 4489//75845 253148//75845
v 4646.564669394181 -2615.6282161583067 10
f 253208//75845 4490//75845 253150//75845
vn 0 0 -0.4560085769772738
f 253148//75846 253147//75846 253207//75846
f 253150//75846 253149//75846 253208//75846
f 4481//70501 3959//70501 253152//70501
f 4482//70501 3960//70501 253154//70501
f 253152//70500 253151//70500 4481//70500
f 253154//70500 253153//70500 4482//70500
v 4742.489380108193 -2615.6282161583067 0
f 3951//70518 253209//70518 2377//70518
v 4742.489380108193 -2615.6282161583067 10
f 3952//70518 253210//70518 2378//70518
f 2377//70517 253155//70517 3951//70517
f 2378//70517 253156//70517 3952//70517
v 4753.227819891807 -2615.6282161583067 0
v 4777.989380108193 -2615.6282161583067 0
f 253211//70516 253212//70516 313//70516
v 4753.227819891807 -2615.6282161583067 10
v 4777.989380108193 -2615.6282161583067 10
f 253213//70516 253214//70516 314//70516
f 313//70501 2369//70501 253211//70501
f 314//70501 2370//70501 253213//70501
v 4788.727819891807 -2615.6282161583067 0
v 4819.5201720607865 -2615.6282161583067 0
vn 0 0 -0.5635000447119147
f 253215//75847 253216//75847 253157//75847
v 4788.727819891807 -2615.6282161583067 10
v 4819.5201720607865 -2615.6282161583067 10
f 253217//75847 253218//75847 253158//75847
vn 0 0 -0.5626915487319482
f 253157//75848 305//75848 253215//75848
f 253158//75848 306//75848 253217//75848
v 4822.528133134824 -2615.6282161583067 0
v 4880.8845674015865 -2615.6282161583067 0
vn 0 0 -1.0679227471188606
f 253219//75849 253220//75849 253160//75849
v 4822.528133134824 -2615.6282161583067 10
v 4880.8845674015865 -2615.6282161583067 10
f 253221//75849 253222//75849 253162//75849
vn 0 0 -1.0680442713105067
f 253160//75850 253159//75850 253219//75850
f 253162//75850 253161//75850 253221//75850
v 3348.1 -2615.5 0
v 3883.5201720607865 -2615.5 0
vn 0 0 -68.64951754155366
f 253223//75851 253224//75851 253164//75851
v 3348.1 -2615.5 10
v 3883.5201720607865 -2615.5 10
f 253225//75851 253226//75851 253166//75851
f 253164//75851 253163//75851 253223//75851
f 253166//75851 253165//75851 253225//75851
v 3886.392814882867 -2615.5 0
v 3913.0201720607865 -2615.5 0
vn 0 0 -3.414057443213566
f 253227//75852 253228//75852 253168//75852
v 3886.392814882867 -2615.5 10
v 3913.0201720607865 -2615.5 10
f 253229//75852 253230//75852 253170//75852
vn 0 0 -3.4080739970405243
f 253168//75853 253167//75853 253227//75853
f 253170//75853 253169//75853 253229//75853
v 4366.0201720607865 -2615.5 0
vn 0 0 -57.69026705351899
f 14045//75854 253231//75854 253172//75854
v 4366.0201720607865 -2615.5 10
f 14046//75854 253232//75854 253174//75854
vn 0 0 -57.69625049969203
f 253172//75855 253171//75855 14045//75855
f 253174//75855 253173//75855 14046//75855
v 4368.892814882867 -2615.5 0
v 4388.298921296491 -2615.5 0
vn 0 0 -2.488176412046146
f 253233//75856 253234//75856 253176//75856
v 4368.892814882867 -2615.5 10
v 4388.298921296491 -2615.5 10
f 253235//75856 253236//75856 253178//75856
vn 0 0 -2.4425047838718106
f 253176//75857 253175//75857 253233//75857
f 253178//75857 253177//75857 253235//75857
v 4398.418278703508 -2615.5 0
v 4423.798921296491 -2615.5 0
vn 0 0 -3.2542084886280715
f 253237//75858 253238//75858 253180//75858
v 4398.418278703508 -2615.5 10
v 4423.798921296491 -2615.5 10
f 253239//75858 253240//75858 253182//75858
vn 0 0 -3.1748321246253677
f 253180//75859 253179//75859 253237//75859
f 253182//75859 253181//75859 253239//75859
v 4433.918278703508 -2615.5 0
v 4459.341370033833 -2615.5 0
vn 0 0 -3.2596511026550408
f 253241//75860 253242//75860 253184//75860
v 4433.918278703508 -2615.5 10
v 4459.341370033833 -2615.5 10
f 253243//75860 253244//75860 253186//75860
vn 0 0 -3.1802747386522205
f 253184//75861 253183//75861 253241//75861
f 253186//75861 253185//75861 253243//75861
v 4469.376229966167 -2615.5 0
v 4494.841370033833 -2615.5 0
vn 0 0 -3.2650424302185836
f 253245//75862 253246//75862 253188//75862
v 4469.376229966167 -2615.5 10
v 4494.841370033833 -2615.5 10
f 253247//75862 253248//75862 253190//75862
vn 0 0 -3.1856660662156466
f 253188//75863 253187//75863 253245//75863
f 253190//75863 253189//75863 253247//75863
v 4504.876229966167 -2615.5 0
v 4530.624690466599 -2615.5 0
vn 0 0 -3.3013686876775488
f 253249//75864 253250//75864 253192//75864
v 4504.876229966167 -2615.5 10
v 4530.624690466599 -2615.5 10
f 253251//75864 253252//75864 253194//75864
vn 0 0 -3.2219923236746117
f 253192//75865 253191//75865 253249//75865
f 253194//75865 253193//75865 253251//75865
v 4540.3061095334015 -2615.5 0
v 4566.124690466599 -2615.5 0
vn 0 0 -3.3103592601855043
f 253253//75866 253254//75866 253196//75866
v 4540.3061095334015 -2615.5 10
v 4566.124690466599 -2615.5 10
f 253255//75866 253256//75866 253198//75866
vn 0 0 -3.2309828961825673
f 253196//75867 253195//75867 253253//75867
f 253198//75867 253197//75867 253255//75867
v 4575.8061095334015 -2615.5 0
v 4601.17607179412 -2615.5 0
vn 0 0 -3.2528390974556
f 253257//75868 253258//75868 253200//75868
v 4575.8061095334015 -2615.5 10
v 4601.17607179412 -2615.5 10
f 253259//75868 253260//75868 253202//75868
vn 0 0 -3.173462733452663
f 253200//75869 253199//75869 253257//75869
f 253202//75869 253201//75869 253259//75869
v 4610.755128205881 -2615.5 0
v 4636.67607179412 -2615.5 0
vn 0 0 -3.323483806568983
f 253261//75870 253262//75870 253204//75870
v 4610.755128205881 -2615.5 10
v 4636.67607179412 -2615.5 10
f 253263//75870 253264//75870 253206//75870
vn 0 0 -3.2441074425660457
f 253204//75871 253203//75871 253261//75871
f 253206//75871 253205//75871 253263//75871
v 4646.255128205881 -2615.5 0
v 4671.8607411882995 -2615.5 0
vn 0 0 -3.2830533276941836
f 253265//75872 253266//75872 4489//75872
v 4646.255128205881 -2615.5 10
v 4671.8607411882995 -2615.5 10
f 253267//75872 253268//75872 4490//75872
vn 0 0 -3.2036769636912465
f 4489//75873 253207//75873 253265//75873
f 4490//75873 253208//75873 253267//75873
v 4682.068458811701 -2615.5 0
v 4707.3607411882995 -2615.5 0
vn 0 0 -3.24287928113605
f 253269//75874 253270//75874 3959//75874
v 4682.068458811701 -2615.5 10
v 4707.3607411882995 -2615.5 10
f 253271//75874 253272//75874 3960//75874
vn 0 0 -3.163502917133113
f 3959//75875 4481//75875 253269//75875
f 3960//75875 4482//75875 253271//75875
v 4717.568458811701 -2615.5 0
v 4742.798921296491 -2615.5 0
vn 0 0 -3.2349529721014623
f 253273//75876 253274//75876 253209//75876
v 4717.568458811701 -2615.5 10
v 4742.798921296491 -2615.5 10
f 253275//75876 253276//75876 253210//75876
vn 0 0 -3.155576608098642
f 253209//75877 3951//75877 253273//75877
f 253210//75877 3952//75877 253275//75877
v 4752.918278703508 -2615.5 0
v 4778.298921296491 -2615.5 0
f 253277//75858 253278//75858 253212//75858
v 4752.918278703508 -2615.5 10
v 4778.298921296491 -2615.5 10
f 253279//75858 253280//75858 253214//75858
f 253212//75859 253211//75859 253277//75859
f 253214//75859 253213//75859 253279//75859
v 4788.418278703508 -2615.5 0
v 4819.5201720607865 -2615.5 0
vn 0 0 -3.987765282335363
f 253281//75878 253282//75878 253216//75878
v 4788.418278703508 -2615.5 10
v 4819.5201720607865 -2615.5 10
f 253283//75878 253284//75878 253218//75878
vn 0 0 -3.948077100334011
f 253216//75879 253215//75879 253281//75879
f 253218//75879 253217//75879 253283//75879
v 4880.8847074520045 -2615.5 0
vn 0 0 -7.4762723247159855
f 12731//75880 253285//75880 253220//75880
v 4880.8847074520045 -2615.5 10
f 12732//75880 253286//75880 253222//75880
vn 0 0 -7.482237814162527
f 253220//75881 253219//75881 12731//75881
f 253222//75881 253221//75881 12732//75881
v 3348.1 -2615.4613866782906 0
f 253287//73868 15205//73868 253224//73868
v 3348.1 -2615.4613866782906 10
f 253288//73868 15206//73868 253226//73868
f 253224//73868 253223//73868 253287//73868
f 253226//73868 253225//73868 253288//73868
v 3886.3787607831187 -2615.4613866782906 0
v 3913.0201720607865 -2615.4613866782906 0
f 253289//39176 253290//39176 253228//39176
v 3886.3787607831187 -2615.4613866782906 10
v 3913.0201720607865 -2615.4613866782906 10
f 253291//39176 253292//39176 253230//39176
f 253228//39177 253227//39177 253289//39177
f 253230//39177 253229//39177 253291//39177
v 3916.0607459002517 -2615.4613866782906 0
f 253293//39178 12109//39178 253231//39178
v 3916.0607459002517 -2615.4613866782906 10
f 253294//39178 12110//39178 253232//39178
f 253231//39179 14045//39179 253293//39179
f 253232//39179 14046//39179 253294//39179
v 4368.878760783118 -2615.4613866782906 0
v 4388.39214210145 -2615.4613866782906 0
vn 0 0 -0.753476470482226
f 253295//75882 253296//75882 253234//75882
v 4368.878760783118 -2615.4613866782906 10
v 4388.39214210145 -2615.4613866782906 10
f 253297//75882 253298//75882 253236//75882
vn 0 0 -0.749334230075395
f 253234//75883 253233//75883 253295//75883
f 253236//75883 253235//75883 253297//75883
v 4398.325057898549 -2615.4613866782906 0
v 4423.89214210145 -2615.4613866782906 0
vn 0 0 -0.9872300474969967
f 253299//75884 253300//75884 253238//75884
v 4398.325057898549 -2615.4613866782906 10
v 4423.89214210145 -2615.4613866782906 10
f 253301//75884 253302//75884 253240//75884
vn 0 0 -0.9800309176332256
f 253238//75885 253237//75885 253299//75885
f 253240//75885 253239//75885 253301//75885
v 4433.825057898549 -2615.4613866782906 0
v 4459.434590838792 -2615.4613866782906 0
vn 0 0 -0.9888691342481417
f 253303//75886 253304//75886 253242//75886
v 4433.825057898549 -2615.4613866782906 10
v 4459.434590838792 -2615.4613866782906 10
f 253305//75886 253306//75886 253244//75886
vn 0 0 -0.9816700043843706
f 253242//75887 253241//75887 253303//75887
f 253244//75887 253243//75887 253305//75887
v 4469.283009161208 -2615.4613866782906 0
v 4494.934590838792 -2615.4613866782906 0
vn 0 0 -0.9904927756705718
f 253307//75888 253308//75888 253246//75888
v 4469.283009161208 -2615.4613866782906 10
v 4494.934590838792 -2615.4613866782906 10
f 253309//75888 253310//75888 253248//75888
vn 0 0 -0.9832936458068007
f 253246//75889 253245//75889 253307//75889
f 253248//75889 253247//75889 253309//75889
v 4504.783009161208 -2615.4613866782906 0
v 4530.717911271558 -2615.4613866782906 0
vn 0 0 -1.0014327186877752
f 253311//75890 253312//75890 253250//75890
v 4504.783009161208 -2615.4613866782906 10
v 4530.717911271558 -2615.4613866782906 10
f 253313//75890 253314//75890 253252//75890
vn 0 0 -0.994233588824004
f 253250//75891 253249//75891 253311//75891
f 253252//75891 253251//75891 253313//75891
v 4540.2128887284425 -2615.4613866782906 0
v 4566.217911271558 -2615.4613866782906 0
vn 0 0 -1.0041403015165367
f 253315//75892 253316//75892 253254//75892
v 4540.2128887284425 -2615.4613866782906 10
v 4566.217911271558 -2615.4613866782906 10
f 253317//75892 253318//75892 253256//75892
vn 0 0 -0.9969411716527656
f 253254//75893 253253//75893 253315//75893
f 253256//75893 253255//75893 253317//75893
v 4575.7128887284425 -2615.4613866782906 0
v 4601.269292599079 -2615.4613866782906 0
vn 0 0 -0.9868176443912811
f 253319//75894 253320//75894 253258//75894
v 4575.7128887284425 -2615.4613866782906 10
v 4601.269292599079 -2615.4613866782906 10
f 253321//75894 253322//75894 253260//75894
vn 0 0 -0.9796185145275099
f 253258//75895 253257//75895 253319//75895
f 253260//75895 253259//75895 253321//75895
v 4610.661907400922 -2615.4613866782906 0
v 4636.769292599079 -2615.4613866782906 0
vn 0 0 -1.0080928636466733
f 253323//75896 253324//75896 253262//75896
v 4610.661907400922 -2615.4613866782906 10
v 4636.769292599079 -2615.4613866782906 10
f 253325//75896 253326//75896 253264//75896
vn 0 0 -1.0008937337829023
f 253262//75897 253261//75897 253323//75897
f 253264//75897 253263//75897 253325//75897
v 4646.161907400922 -2615.4613866782906 0
v 4671.953961993258 -2615.4613866782906 0
vn 0 0 -0.9959169015193283
f 253327//75898 253328//75898 253266//75898
v 4646.161907400922 -2615.4613866782906 10
v 4671.953961993258 -2615.4613866782906 10
f 253329//75898 253330//75898 253268//75898
vn 0 0 -0.9887177716555572
f 253266//75899 253265//75899 253327//75899
f 253268//75899 253267//75899 253329//75899
v 4681.975238006742 -2615.4613866782906 0
v 4707.453961993258 -2615.4613866782906 0
vn 0 0 -0.9838181660354176
f 253331//75900 253332//75900 253270//75900
v 4681.975238006742 -2615.4613866782906 10
v 4707.453961993258 -2615.4613866782906 10
f 253333//75900 253334//75900 253272//75900
vn 0 0 -0.9766190361716465
f 253270//75901 253269//75901 253331//75901
f 253272//75901 253271//75901 253333//75901
v 4717.475238006742 -2615.4613866782906 0
v 4742.89214210145 -2615.4613866782906 0
vn 0 0 -0.9814310946649886
f 253335//75902 253336//75902 253274//75902
v 4717.475238006742 -2615.4613866782906 10
v 4742.89214210145 -2615.4613866782906 10
f 253337//75902 253338//75902 253276//75902
vn 0 0 -0.9742319648012174
f 253274//75903 253273//75903 253335//75903
f 253276//75903 253275//75903 253337//75903
v 4752.825057898549 -2615.4613866782906 0
v 4778.39214210145 -2615.4613866782906 0
f 253339//75884 253340//75884 253278//75884
v 4752.825057898549 -2615.4613866782906 10
v 4778.39214210145 -2615.4613866782906 10
f 253341//75884 253342//75884 253280//75884
f 253278//75885 253277//75885 253339//75885
f 253280//75885 253279//75885 253341//75885
v 4788.325057898549 -2615.4613866782906 0
v 4819.5201720607865 -2615.4613866782906 0
vn 0 0 -1.2045469789067837
f 253343//75904 253344//75904 253282//75904
v 4788.325057898549 -2615.4613866782906 10
v 4819.5201720607865 -2615.4613866782906 10
f 253345//75904 253346//75904 253284//75904
vn 0 0 -1.2009474139748981
f 253282//75905 253281//75905 253343//75905
f 253284//75905 253283//75905 253345//75905
v 4822.560745900252 -2615.4613866782906 0
v 4880.884749629308 -2615.4613866782906 0
vn 0 0 -2.252083519368128
f 253347//75906 253348//75906 253285//75906
v 4822.560745900252 -2615.4613866782906 10
v 4880.884749629308 -2615.4613866782906 10
f 253349//75906 253350//75906 253286//75906
vn 0 0 -2.2515392152874156
f 253285//75907 12731//75907 253347//75907
f 253286//75907 12732//75907 253349//75907
v 3348.1 -2614.9877380722655 0
v 3883.9176104314097 -2614.9877380722655 0
f 253351//25517 253352//25517 15205//25517
v 3348.1 -2614.9877380722655 10
v 3883.9176104314097 -2614.9877380722655 10
f 253353//25517 253354//25517 15206//25517
f 15205//25518 253287//25518 253351//25518
f 15206//25518 253288//25518 253353//25518
v 3913.0201720607865 -2614.9877380722655 0
f 15199//39185 253355//39185 253290//39185
v 3913.0201720607865 -2614.9877380722655 10
f 15200//39185 253356//39185 253292//39185
f 253290//39186 253289//39186 15199//39186
f 253292//39186 253291//39186 15200//39186
v 3915.888351906157 -2614.9877380722655 0
v 4366.41761043141 -2614.9877380722655 0
f 253357//39187 253358//39187 12109//39187
v 3915.888351906157 -2614.9877380722655 10
v 4366.41761043141 -2614.9877380722655 10
f 253359//39187 253360//39187 12110//39187
f 12109//39188 253293//39188 253357//39188
f 12110//39188 253294//39188 253359//39188
v 4389.535630989915 -2614.9877380722655 0
vn 0 0 -9.86575195328113
f 12103//75908 253361//75908 253296//75908
v 4389.535630989915 -2614.9877380722655 10
f 12104//75908 253362//75908 253298//75908
vn 0 0 -9.242485860264336
f 253296//75909 253295//75909 12103//75909
f 253298//75909 253297//75909 12104//75909
v 4397.181569010084 -2614.9877380722655 0
v 4425.035630989915 -2614.9877380722655 0
vn 0 0 -13.1930376288841
f 253363//75910 253364//75910 253300//75910
v 4397.181569010084 -2614.9877380722655 10
v 4425.035630989915 -2614.9877380722655 10
f 253365//75910 253366//75910 253302//75910
vn 0 0 -12.109813792830737
f 253300//75911 253299//75911 253363//75911
f 253302//75911 253301//75911 253365//75911
v 4432.681569010084 -2614.9877380722655 0
v 4460.578079727257 -2614.9877380722655 0
vn 0 0 -13.213143414153691
f 253367//75912 253368//75912 253304//75912
v 4432.681569010084 -2614.9877380722655 10
v 4460.578079727257 -2614.9877380722655 10
f 253369//75912 253370//75912 253306//75912
vn 0 0 -12.129919578100328
f 253304//75913 253303//75913 253367//75913
f 253306//75913 253305//75913 253369//75913
v 4468.139520272743 -2614.9877380722655 0
v 4496.078079727257 -2614.9877380722655 0
vn 0 0 -13.233059739980488
f 253371//75914 253372//75914 253308//75914
v 4468.139520272743 -2614.9877380722655 10
v 4496.078079727257 -2614.9877380722655 10
f 253373//75914 253374//75914 253310//75914
vn 0 0 -12.149835903927125
f 253308//75915 253307//75915 253371//75915
f 253310//75915 253309//75915 253373//75915
v 4503.639520272743 -2614.9877380722655 0
v 4531.861400160023 -2614.9877380722655 0
vn 0 0 -13.367254068018214
f 253375//75916 253376//75916 253312//75916
v 4503.639520272743 -2614.9877380722655 10
v 4531.861400160023 -2614.9877380722655 10
f 253377//75916 253378//75916 253314//75916
vn 0 0 -12.28403023196485
f 253312//75917 253311//75917 253375//75917
f 253314//75917 253313//75917 253377//75917
v 4539.069399839977 -2614.9877380722655 0
v 4567.361400160023 -2614.9877380722655 0
vn 0 0 -13.400466513251319
f 253379//75918 253380//75918 253316//75918
v 4539.069399839977 -2614.9877380722655 10
v 4567.361400160023 -2614.9877380722655 10
f 253381//75918 253382//75918 253318//75918
vn 0 0 -12.317242677197955
f 253316//75919 253315//75919 253379//75919
f 253318//75919 253317//75919 253381//75919
v 4574.569399839977 -2614.9877380722655 0
v 4602.412781487544 -2614.9877380722655 0
vn 0 0 -13.187978904394846
f 253383//75920 253384//75920 253320//75920
v 4574.569399839977 -2614.9877380722655 10
v 4602.412781487544 -2614.9877380722655 10
f 253385//75920 253386//75920 253322//75920
vn 0 0 -12.104755068341483
f 253320//75921 253319//75921 253383//75921
f 253322//75921 253321//75921 253385//75921
v 4609.518418512457 -2614.9877380722655 0
v 4637.912781487544 -2614.9877380722655 0
vn 0 0 -13.448950442120688
f 253387//75922 253388//75922 253324//75922
v 4609.518418512457 -2614.9877380722655 10
v 4637.912781487544 -2614.9877380722655 10
f 253389//75922 253390//75922 253326//75922
vn 0 0 -12.365726606067325
f 253324//75923 253323//75923 253387//75923
f 253326//75923 253325//75923 253389//75923
v 4645.018418512457 -2614.9877380722655 0
v 4673.0974508817235 -2614.9877380722655 0
vn 0 0 -13.29959454023688
f 253391//75924 253392//75924 253328//75924
v 4645.018418512457 -2614.9877380722655 10
v 4673.0974508817235 -2614.9877380722655 10
f 253393//75924 253394//75924 253330//75924
vn 0 0 -12.216370704183516
f 253328//75925 253327//75925 253391//75925
f 253330//75925 253329//75925 253393//75925
v 4680.831749118277 -2614.9877380722655 0
v 4708.5974508817235 -2614.9877380722655 0
vn 0 0 -13.151185935565316
f 253395//75926 253396//75926 253332//75926
v 4680.831749118277 -2614.9877380722655 10
v 4708.5974508817235 -2614.9877380722655 10
f 253397//75926 253398//75926 253334//75926
vn 0 0 -12.067962099511952
f 253332//75927 253331//75927 253395//75927
f 253334//75927 253333//75927 253397//75927
v 4716.331749118277 -2614.9877380722655 0
v 4744.035630989915 -2614.9877380722655 0
vn 0 0 -13.121905029985726
f 253399//75928 253400//75928 253336//75928
v 4716.331749118277 -2614.9877380722655 10
v 4744.035630989915 -2614.9877380722655 10
f 253401//75928 253402//75928 253338//75928
vn 0 0 -12.038681193932362
f 253336//75929 253335//75929 253399//75929
f 253338//75929 253337//75929 253401//75929
v 4751.681569010084 -2614.9877380722655 0
v 4779.535630989915 -2614.9877380722655 0
f 253403//75910 253404//75910 253340//75910
v 4751.681569010084 -2614.9877380722655 10
v 4779.535630989915 -2614.9877380722655 10
f 253405//75910 253406//75910 253342//75910
f 253340//75911 253339//75911 253403//75911
f 253342//75911 253341//75911 253405//75911
v 4787.181569010084 -2614.9877380722655 0
v 4819.5201720607865 -2614.9877380722655 0
vn 0 0 -15.317134255764625
f 253407//75930 253408//75930 253344//75930
v 4787.181569010084 -2614.9877380722655 10
v 4819.5201720607865 -2614.9877380722655 10
f 253409//75930 253410//75930 253346//75930
vn 0 0 -14.775522337737943
f 253344//75931 253343//75931 253407//75931
f 253346//75931 253345//75931 253409//75931
v 4822.3883519061565 -2614.9877380722655 0
v 4880.885266995345 -2614.9877380722655 0
vn 0 0 -27.706982288763204
f 253411//75932 253412//75932 253348//75932
v 4822.3883519061565 -2614.9877380722655 10
v 4880.885266995345 -2614.9877380722655 10
f 253413//75932 253414//75932 253350//75932
vn 0 0 -27.625083064070648
f 253348//75933 253347//75933 253411//75933
f 253350//75933 253349//75933 253413//75933
v 3348.1 -2614.9613866782906 0
v 3883.939721876375 -2614.9613866782906 0
f 253415//74561 253416//74561 253352//74561
v 3348.1 -2614.9613866782906 10
v 3883.939721876375 -2614.9613866782906 10
f 253417//74561 253418//74561 253354//74561
f 253352//74562 253351//74562 253415//74562
f 253354//74562 253353//74562 253417//74562
v 3886.160724835809 -2614.9613866782906 0
f 253419//39195 14053//39195 253355//39195
v 3886.160724835809 -2614.9613866782906 10
f 253420//39195 14054//39195 253356//39195
f 253355//39196 15199//39196 253419//39196
f 253356//39196 15200//39196 253420//39196
v 3915.8787607831187 -2614.9613866782906 0
v 4366.439721876375 -2614.9613866782906 0
f 253421//39197 253422//39197 253358//39197
v 3915.8787607831187 -2614.9613866782906 10
v 4366.439721876375 -2614.9613866782906 10
f 253423//39197 253424//39197 253360//39197
f 253358//39198 253357//39198 253421//39198
f 253360//39198 253359//39198 253423//39198
v 4368.660724835809 -2614.9613866782906 0
v 4389.599248882637 -2614.9613866782906 0
vn 0 0 -0.5517592964107166
f 253425//75934 253426//75934 253361//75934
v 4368.660724835809 -2614.9613866782906 10
v 4389.599248882637 -2614.9613866782906 10
f 253427//75934 253428//75934 253362//75934
vn 0 0 -0.5488801471648126
f 253361//75935 12103//75935 253425//75935
f 253362//75935 12104//75935 253427//75935
v 4397.117951117362 -2614.9613866782906 0
v 4425.099248882637 -2614.9613866782906 0
vn 0 0 -0.7373462013415109
f 253429//75936 253430//75936 253364//75936
v 4397.117951117362 -2614.9613866782906 10
v 4425.099248882637 -2614.9613866782906 10
f 253431//75936 253432//75936 253366//75936
vn 0 0 -0.7339933610315925
f 253364//75937 253363//75937 253429//75937
f 253366//75937 253365//75937 253431//75937
v 4432.617951117362 -2614.9613866782906 0
v 4460.641697619979 -2614.9613866782906 0
vn 0 0 -0.7384647847429481
f 253433//75938 253434//75938 253368//75938
v 4432.617951117362 -2614.9613866782906 10
v 4460.641697619979 -2614.9613866782906 10
f 253435//75938 253436//75938 253370//75938
vn 0 0 -0.7351119444330297
f 253368//75939 253367//75939 253433//75939
f 253370//75939 253369//75939 253435//75939
v 4468.075902380021 -2614.9613866782906 0
v 4496.141697619979 -2614.9613866782906 0
vn 0 0 -0.739572827586774
f 253437//75940 253438//75940 253372//75940
v 4468.075902380021 -2614.9613866782906 10
v 4496.141697619979 -2614.9613866782906 10
f 253439//75940 253440//75940 253374//75940
vn 0 0 -0.7362199872768557
f 253372//75941 253371//75941 253437//75941
f 253374//75941 253373//75941 253439//75941
v 4503.575902380021 -2614.9613866782906 0
v 4531.925018052744 -2614.9613866782906 0
vn 0 0 -0.7470387159317098
f 253441//75942 253442//75942 253376//75942
v 4503.575902380021 -2614.9613866782906 10
v 4531.925018052744 -2614.9613866782906 10
f 253443//75942 253444//75942 253378//75942
vn 0 0 -0.7436858756217916
f 253376//75943 253375//75943 253441//75943
f 253378//75943 253377//75943 253443//75943
v 4539.005781947256 -2614.9613866782906 0
v 4567.425018052744 -2614.9613866782906 0
vn 0 0 -0.748886487081195
f 253445//75944 253446//75944 253380//75944
v 4539.005781947256 -2614.9613866782906 10
v 4567.425018052744 -2614.9613866782906 10
f 253447//75944 253448//75944 253382//75944
vn 0 0 -0.7455336467712766
f 253380//75945 253379//75945 253445//75945
f 253382//75945 253381//75945 253447//75945
v 4574.505781947256 -2614.9613866782906 0
v 4602.476399380265 -2614.9613866782906 0
vn 0 0 -0.7370647596982102
f 253449//75946 253450//75946 253384//75946
v 4574.505781947256 -2614.9613866782906 10
v 4602.476399380265 -2614.9613866782906 10
f 253451//75946 253452//75946 253386//75946
vn 0 0 -0.7337119193882918
f 253384//75947 253383//75947 253449//75947
f 253386//75947 253385//75947 253451//75947
v 4609.454800619736 -2614.9613866782906 0
v 4637.976399380265 -2614.9613866782906 0
vn 0 0 -0.7515838857325059
f 253453//75948 253454//75948 253388//75948
v 4609.454800619736 -2614.9613866782906 10
v 4637.976399380265 -2614.9613866782906 10
f 253455//75948 253456//75948 253390//75948
vn 0 0 -0.7482310454225876
f 253388//75949 253387//75949 253453//75949
f 253390//75949 253389//75949 253455//75949
v 4644.954800619736 -2614.9613866782906 0
v 4673.161068774445 -2614.9613866782906 0
vn 0 0 -0.7432744847061955
f 253457//75950 253458//75950 253392//75950
v 4644.954800619736 -2614.9613866782906 10
v 4673.161068774445 -2614.9613866782906 10
f 253459//75950 253460//75950 253394//75950
vn 0 0 -0.7399216443962772
f 253392//75951 253391//75951 253457//75951
f 253394//75951 253393//75951 253459//75951
v 4680.768131225555 -2614.9613866782906 0
v 4708.661068774445 -2614.9613866782906 0
vn 0 0 -0.7350177864678457
f 253461//75952 253462//75952 253396//75952
v 4680.768131225555 -2614.9613866782906 10
v 4708.661068774445 -2614.9613866782906 10
f 253463//75952 253464//75952 253398//75952
vn 0 0 -0.7316649461579273
f 253396//75953 253395//75953 253461//75953
f 253398//75953 253397//75953 253463//75953
v 4716.268131225555 -2614.9613866782906 0
v 4744.099248882637 -2614.9613866782906 0
vn 0 0 -0.7333887461433218
f 253465//75954 253466//75954 253400//75954
v 4716.268131225555 -2614.9613866782906 10
v 4744.099248882637 -2614.9613866782906 10
f 253467//75954 253468//75954 253402//75954
vn 0 0 -0.7300359058334035
f 253400//75955 253399//75955 253465//75955
f 253402//75955 253401//75955 253467//75955
v 4751.617951117362 -2614.9613866782906 0
v 4779.599248882637 -2614.9613866782906 0
f 253469//75936 253470//75936 253404//75936
v 4751.617951117362 -2614.9613866782906 10
v 4779.599248882637 -2614.9613866782906 10
f 253471//75936 253472//75936 253406//75936
f 253404//75937 253403//75937 253469//75937
f 253406//75937 253405//75937 253471//75937
v 4787.117951117362 -2614.9613866782906 0
vn 0 0 -0.8538436897416639
f 253473//75956 12739//75956 253408//75956
v 4787.117951117362 -2614.9613866782906 10
f 253474//75956 12740//75956 253410//75956
vn 0 0 -0.8521672695867047
f 253408//75957 253407//75957 253473//75957
f 253410//75957 253409//75957 253474//75957
v 4822.378760783118 -2614.9613866782906 0
v 4880.885295778954 -2614.9613866782906 0
vn 0 0 -1.5417287537810676
f 253475//75958 253476//75958 253412//75958
v 4822.378760783118 -2614.9613866782906 10
v 4880.885295778954 -2614.9613866782906 10
f 253477//75958 253478//75958 253414//75958
vn 0 0 -1.5414752558309985
f 253412//75959 253411//75959 253475//75959
f 253414//75959 253413//75959 253477//75959
v 3348.1 -2614.676814263933 0
v 3884.1785064843057 -2614.676814263933 0
vn 0 0 -152.5531548754693
f 253479//75960 253480//75960 253416//75960
v 3348.1 -2614.676814263933 10
v 3884.1785064843057 -2614.676814263933 10
f 253481//75960 253482//75960 253418//75960
vn 0 0 -152.48520336307908
f 253416//75961 253415//75961 253479//75961
f 253418//75961 253417//75961 253481//75961
v 3885.667830955709 -2614.676814263933 0
v 3913.258956668717 -2614.676814263933 0
vn 0 0 -7.851673258995423
f 253483//75962 253484//75962 14053//75962
v 3885.667830955709 -2614.676814263933 10
v 3913.258956668717 -2614.676814263933 10
f 253485//75962 253486//75962 14054//75962
vn 0 0 -7.643457745123072
f 14053//75963 253419//75963 253483//75963
f 14054//75963 253420//75963 253485//75963
v 3915.775184894799 -2614.676814263933 0
v 4366.678506484306 -2614.676814263933 0
vn 0 0 -128.3146468665992
f 253487//75964 253488//75964 253422//75964
v 3915.775184894799 -2614.676814263933 10
v 4366.678506484306 -2614.676814263933 10
f 253489//75964 253490//75964 253424//75964
vn 0 0 -128.21722051360052
f 253422//75965 253421//75965 253487//75965
f 253424//75965 253423//75965 253489//75965
v 4368.167830955709 -2614.676814263933 0
v 4390.286267464857 -2614.676814263933 0
vn 0 0 -6.294296879224003
f 253491//75966 253492//75966 253426//75966
v 4368.167830955709 -2614.676814263933 10
v 4390.286267464857 -2614.676814263933 10
f 253493//75966 253494//75966 253428//75966
vn 0 0 -5.958526341091118
f 253426//75967 253425//75967 253491//75967
f 253428//75967 253427//75967 253493//75967
v 4396.430932535142 -2614.676814263933 0
v 4425.786267464857 -2614.676814263933 0
vn 0 0 -8.353718535225598
f 253495//75968 253496//75968 253430//75968
v 4396.430932535142 -2614.676814263933 10
v 4425.786267464857 -2614.676814263933 10
f 253497//75968 253498//75968 253432//75968
vn 0 0 -7.962705461923838
f 253430//75969 253429//75969 253495//75969
f 253432//75969 253431//75969 253497//75969
v 4431.930932535142 -2614.676814263933 0
v 4461.328716202198 -2614.676814263933 0
vn 0 0 -8.365798274897202
f 253499//75970 253500//75970 253434//75970
v 4431.930932535142 -2614.676814263933 10
v 4461.328716202198 -2614.676814263933 10
f 253501//75970 253502//75970 253436//75970
vn 0 0 -7.9747852015957
f 253434//75971 253433//75971 253499//75971
f 253436//75971 253435//75971 253501//75971
v 4467.388883797802 -2614.676814263933 0
v 4496.828716202198 -2614.676814263933 0
vn 0 0 -8.377764185602832
f 253503//75972 253504//75972 253438//75972
v 4467.388883797802 -2614.676814263933 10
v 4496.828716202198 -2614.676814263933 10
f 253505//75972 253506//75972 253440//75972
vn 0 0 -7.986751112301588
f 253438//75973 253437//75973 253503//75973
f 253440//75973 253439//75973 253505//75973
v 4502.888883797802 -2614.676814263933 0
v 4532.612036634963 -2614.676814263933 0
vn 0 0 -8.458389365191707
f 253507//75974 253508//75974 253442//75974
v 4502.888883797802 -2614.676814263933 10
v 4532.612036634963 -2614.676814263933 10
f 253509//75974 253510//75974 253444//75974
vn 0 0 -8.067376291890463
f 253442//75975 253441//75975 253507//75975
f 253444//75975 253443//75975 253509//75975
v 4538.318763365037 -2614.676814263933 0
v 4568.112036634963 -2614.676814263933 0
vn 0 0 -8.478343706039494
f 253511//75976 253512//75976 253446//75976
v 4538.318763365037 -2614.676814263933 10
v 4568.112036634963 -2614.676814263933 10
f 253513//75976 253514//75976 253448//75976
vn 0 0 -8.087330632738253
f 253446//75977 253445//75977 253511//75977
f 253448//75977 253447//75977 253513//75977
v 4573.818763365037 -2614.676814263933 0
vn 0 0 -8.350679207286257
f 253515//75978 4437//75978 253450//75978
v 4573.818763365037 -2614.676814263933 10
f 253516//75978 4438//75978 253452//75978
vn 0 0 -7.9596661339850145
f 253450//75979 253449//75979 253515//75979
f 253452//75979 253451//75979 253516//75979
vn 0 0 -8.507473293924672
f 4433//75980 1749//75980 253454//75980
f 4434//75980 1750//75980 253456//75980
vn 0 0 -8.116460220623429
f 253454//75981 253453//75981 4433//75981
f 253456//75981 253455//75981 4434//75981
v 4673.848087356664 -2614.676814263933 0
vn 0 0 -8.417738902105555
f 1745//75982 253517//75982 253458//75982
v 4673.848087356664 -2614.676814263933 10
f 1746//75982 253518//75982 253460//75982
vn 0 0 -8.026725828804311
f 253458//75983 253457//75983 1745//75983
f 253460//75983 253459//75983 1746//75983
v 4680.081112643336 -2614.676814263933 0
v 4709.348087356664 -2614.676814263933 0
vn 0 0 -8.328573655115267
f 253519//75984 253520//75984 253462//75984
v 4680.081112643336 -2614.676814263933 10
v 4709.348087356664 -2614.676814263933 10
f 253521//75984 253522//75984 253464//75984
vn 0 0 -7.937560581814025
f 253462//75985 253461//75985 253519//75985
f 253464//75985 253463//75985 253521//75985
v 4715.581112643336 -2614.676814263933 0
v 4744.786267464857 -2614.676814263933 0
vn 0 0 -8.310981419248332
f 253523//75986 253524//75986 253466//75986
v 4715.581112643336 -2614.676814263933 10
v 4744.786267464857 -2614.676814263933 10
f 253525//75986 253526//75986 253468//75986
vn 0 0 -7.919968345946831
f 253466//75987 253465//75987 253523//75987
f 253468//75987 253467//75987 253525//75987
v 4750.930932535142 -2614.676814263933 0
v 4780.286267464857 -2614.676814263933 0
f 253527//75968 253528//75968 253470//75968
v 4750.930932535142 -2614.676814263933 10
v 4780.286267464857 -2614.676814263933 10
f 253529//75968 253530//75968 253472//75968
f 253470//75969 253469//75969 253527//75969
f 253472//75969 253471//75969 253529//75969
v 4786.430932535142 -2614.676814263933 0
v 4819.7589566687175 -2614.676814263933 0
vn 0 0 -9.48423629346071
f 253531//75988 253532//75988 12739//75988
v 4786.430932535142 -2614.676814263933 10
v 4819.7589566687175 -2614.676814263933 10
f 253533//75988 253534//75988 12740//75988
vn 0 0 -9.220778244419483
f 12739//75989 253473//75989 253531//75989
f 12740//75989 253474//75989 253533//75989
v 4822.275184894799 -2614.676814263933 0
v 4880.8856066172 -2614.676814263933 0
vn 0 0 -16.67890921606233
f 253535//75990 253536//75990 253476//75990
v 4822.275184894799 -2614.676814263933 10
v 4880.8856066172 -2614.676814263933 10
f 253537//75990 253538//75990 253478//75990
vn 0 0 -16.649345919463965
f 253476//75991 253475//75991 253535//75991
f 253478//75991 253477//75991 253537//75991
v 3348.1 -2614.655614263934 0
v 3884.196295396486 -2614.655614263934 0
vn 0 0 -11.365241461990484
f 253539//75992 253540//75992 253480//75992
v 3348.1 -2614.655614263934 10
v 3884.196295396486 -2614.655614263934 10
f 253541//75992 253542//75992 253482//75992
vn 0 0 -11.364864337052271
f 253480//75993 253479//75993 253539//75993
f 253482//75993 253481//75993 253541//75993
v 3885.6311114785904 -2614.655614263934 0
v 3913.2767455808976 -2614.655614263934 0
vn 0 0 -0.5860874429475107
f 253543//75994 253544//75994 253484//75994
v 3885.6311114785904 -2614.655614263934 10
v 3913.2767455808976 -2614.655614263934 10
f 253545//75994 253546//75994 253486//75994
vn 0 0 -0.5849318650944062
f 253484//75995 253483//75995 253543//75995
f 253486//75995 253485//75995 253545//75995
v 3915.767468725833 -2614.655614263934 0
v 4366.696295396486 -2614.655614263934 0
vn 0 0 -9.559691125068744
f 253547//75996 253548//75996 253488//75996
v 3915.767468725833 -2614.655614263934 10
v 4366.696295396486 -2614.655614263934 10
f 253549//75996 253550//75996 253490//75996
vn 0 0 -9.559150417348475
f 253488//75997 253487//75997 253547//75997
f 253490//75997 253489//75997 253549//75997
v 4368.13111147859 -2614.655614263934 0
v 4390.337448792377 -2614.655614263934 0
vn 0 0 -0.4707743510350763
f 253551//75998 253552//75998 253492//75998
v 4368.13111147859 -2614.655614263934 10
v 4390.337448792377 -2614.655614263934 10
f 253553//75998 253554//75998 253494//75998
vn 0 0 -0.46891085397680615
f 253492//75999 253491//75999 253551//75999
f 253494//75999 253493//75999 253553//75999
v 4396.379751207623 -2614.655614263934 0
v 4425.837448792377 -2614.655614263934 0
vn 0 0 -0.6245031887739795
f 253555//76000 253556//76000 253496//76000
v 4396.379751207623 -2614.655614263934 10
v 4425.837448792377 -2614.655614263934 10
f 253557//76000 253558//76000 253498//76000
vn 0 0 -0.6223331004872205
f 253496//76001 253495//76001 253555//76001
f 253498//76001 253497//76001 253557//76001
v 4431.879751207623 -2614.655614263934 0
v 4461.379897529719 -2614.655614263934 0
vn 0 0 -0.6254031020055982
f 253559//76002 253560//76002 253500//76002
v 4431.879751207623 -2614.655614263934 10
v 4461.379897529719 -2614.655614263934 10
f 253561//76002 253562//76002 253502//76002
vn 0 0 -0.6232330137188199
f 253500//76003 253499//76003 253559//76003
f 253502//76003 253501//76003 253561//76003
v 4467.337702470281 -2614.655614263934 0
v 4496.879897529719 -2614.655614263934 0
vn 0 0 -0.6262945352372001
f 253563//76004 253564//76004 253504//76004
v 4467.337702470281 -2614.655614263934 10
v 4496.879897529719 -2614.655614263934 10
f 253565//76004 253566//76004 253506//76004
vn 0 0 -0.6241244469504025
f 253504//76005 253503//76005 253563//76005
f 253506//76005 253505//76005 253565//76005
v 4502.837702470281 -2614.655614263934 0
vn 0 0 -0.6323009284116056
f 253567//76006 4535//76006 253508//76006
v 4502.837702470281 -2614.655614263934 10
f 253568//76006 4536//76006 253510//76006
vn 0 0 -0.630130840124808
f 253508//76007 253507//76007 253567//76007
f 253510//76007 253509//76007 253568//76007
f 4531//53878 1895//53878 253512//53878
f 4532//53878 1896//53878 253514//53878
f 253512//53882 253511//53882 4531//53882
f 253514//53882 253513//53882 4532//53882
v 4603.324447949668 -2614.655614263934 0
f 1891//53881 253569//53881 4437//53881
v 4603.324447949668 -2614.655614263934 10
f 1892//53881 253570//53881 4438//53881
f 4437//53880 253515//53880 1891//53880
f 4438//53880 253516//53880 1892//53880
v 4608.606752050333 -2614.655614263934 0
v 4638.824447949668 -2614.655614263934 0
f 253571//53879 253572//53879 1749//53879
v 4608.606752050333 -2614.655614263934 10
v 4638.824447949668 -2614.655614263934 10
f 253573//53879 253574//53879 1750//53879
f 1749//53878 4433//53878 253571//53878
f 1750//53878 4434//53878 253573//53878
v 4644.106752050333 -2614.655614263934 0
v 4673.899268684185 -2614.655614263934 0
f 253575//57777 253576//57777 253517//57777
v 4644.106752050333 -2614.655614263934 10
v 4673.899268684185 -2614.655614263934 10
f 253577//57777 253578//57777 253518//57777
f 253517//57778 1745//57778 253575//57778
f 253518//57778 1746//57778 253577//57778
v 4680.029931315816 -2614.655614263934 0
v 4709.399268684185 -2614.655614263934 0
f 253579//57779 253580//57779 253520//57779
v 4680.029931315816 -2614.655614263934 10
v 4709.399268684185 -2614.655614263934 10
f 253581//57779 253582//57779 253522//57779
f 253520//57780 253519//57780 253579//57780
f 253522//57780 253521//57780 253581//57780
v 4715.529931315816 -2614.655614263934 0
v 4744.837448792377 -2614.655614263934 0
vn 0 0 -0.6213193704804015
f 253583//76008 253584//76008 253524//76008
v 4715.529931315816 -2614.655614263934 10
v 4744.837448792377 -2614.655614263934 10
f 253585//76008 253586//76008 253526//76008
vn 0 0 -0.6191492821936232
f 253524//76009 253523//76009 253583//76009
f 253526//76009 253525//76009 253585//76009
v 4750.879751207623 -2614.655614263934 0
v 4780.337448792377 -2614.655614263934 0
f 253587//76000 253588//76000 253528//76000
v 4750.879751207623 -2614.655614263934 10
v 4780.337448792377 -2614.655614263934 10
f 253589//76000 253590//76000 253530//76000
f 253528//76001 253527//76001 253587//76001
f 253530//76001 253529//76001 253589//76001
v 4786.379751207623 -2614.655614263934 0
v 4819.776745580897 -2614.655614263934 0
vn 0 0 -0.7080162806875655
f 253591//76010 253592//76010 253532//76010
v 4786.379751207623 -2614.655614263934 10
v 4819.776745580897 -2614.655614263934 10
f 253593//76010 253594//76010 253534//76010
vn 0 0 -0.7065541116059914
f 253532//76011 253531//76011 253591//76011
f 253534//76011 253533//76011 253593//76011
v 4822.267468725832 -2614.655614263934 0
v 4880.885629773945 -2614.655614263934 0
vn 0 0 -1.2427050141746072
f 253595//76012 253596//76012 253536//76012
v 4822.267468725832 -2614.655614263934 10
v 4880.885629773945 -2614.655614263934 10
f 253597//76012 253598//76012 253538//76012
vn 0 0 -1.2425409404695282
f 253536//76013 253535//76013 253595//76013
f 253538//76013 253537//76013 253597//76013
v 3348.1 -2614.6361831941203 0
vn 0 0 -10.417241358462633
f 253599//76014 15203//76014 253540//76014
v 3348.1 -2614.6361831941203 10
f 253600//76014 15204//76014 253542//76014
vn 0 0 -10.41692454257348
f 253540//76015 253539//76015 253599//76015
f 253542//76015 253541//76015 253600//76015
v 3885.597455878428 -2614.6361831941203 0
v 3913.293050184411 -2614.6361831941203 0
vn 0 0 -0.5381550264841607
f 253601//76016 253602//76016 253544//76016
v 3885.597455878428 -2614.6361831941203 10
v 3913.293050184411 -2614.6361831941203 10
f 253603//76016 253604//76016 253546//76016
vn 0 0 -0.5371842462786357
f 253544//76017 253543//76017 253601//76017
f 253546//76017 253545//76017 253603//76017
v 3915.760396394801 -2614.6361831941203 0
vn 0 0 -8.762483750775381
f 253605//76018 12107//76018 253548//76018
v 3915.760396394801 -2614.6361831941203 10
f 253606//76018 12108//76018 253550//76018
vn 0 0 -8.762029511928185
f 253548//76019 253547//76019 253605//76019
f 253550//76019 253549//76019 253606//76019
v 4368.097455878427 -2614.6361831941203 0
v 4390.3843595446515 -2614.6361831941203 0
vn 0 0 -0.4330583810637216
f 253607//76020 253608//76020 253552//76020
v 4368.097455878427 -2614.6361831941203 10
v 4390.3843595446515 -2614.6361831941203 10
f 253609//76020 253610//76020 253554//76020
vn 0 0 -0.4314928906448864
f 253552//76021 253551//76021 253607//76021
f 253554//76021 253553//76021 253609//76021
v 4396.332840455348 -2614.6361831941203 0
v 4425.8843595446515 -2614.6361831941203 0
vn 0 0 -0.5742176305173465
f 253611//76022 253612//76022 253556//76022
v 4396.332840455348 -2614.6361831941203 10
v 4425.8843595446515 -2614.6361831941203 10
f 253613//76022 253614//76022 253558//76022
vn 0 0 -0.5723945783124368
f 253556//76023 253555//76023 253611//76023
f 253558//76023 253557//76023 253613//76023
v 4431.832840455348 -2614.6361831941203 0
v 4461.4268082819935 -2614.6361831941203 0
vn 0 0 -0.5750424548961321
f 253615//76024 253616//76024 253560//76024
v 4431.832840455348 -2614.6361831941203 10
v 4461.4268082819935 -2614.6361831941203 10
f 253617//76024 253618//76024 253562//76024
vn 0 0 -0.5732194026912224
f 253560//76025 253559//76025 253615//76025
f 253562//76025 253561//76025 253617//76025
v 4467.290791718006 -2614.6361831941203 0
v 4496.9268082819935 -2614.6361831941203 0
vn 0 0 -0.5758595068469767
f 253619//76026 253620//76026 253564//76026
v 4467.290791718006 -2614.6361831941203 10
v 4496.9268082819935 -2614.6361831941203 10
f 253621//76026 253622//76026 253566//76026
vn 0 0 -0.574036454642067
f 253564//76027 253563//76027 253619//76027
f 253566//76027 253565//76027 253621//76027
v 4502.790791718006 -2614.6361831941203 0
v 4532.8108115909345 -2614.6361831941203 0
vn 0 0 -0.5833211019515981
f 253623//76028 253624//76028 4535//76028
v 4502.790791718006 -2614.6361831941203 10
v 4532.8108115909345 -2614.6361831941203 10
f 253625//76028 253626//76028 4536//76028
vn 0 0 -0.5795416737507029
f 4535//76029 253567//76029 253623//76029
f 4536//76029 253568//76029 253625//76029
v 4538.119988409066 -2614.6361831941203 0
v 4568.3108115909345 -2614.6361831941203 0
vn 0 0 -0.5866399929719922
f 253627//76030 253628//76030 1895//76030
v 4538.119988409066 -2614.6361831941203 10
v 4568.3108115909345 -2614.6361831941203 10
f 253629//76030 253630//76030 1896//76030
vn 0 0 -0.5809041887751114
f 1895//76031 4531//76031 253627//76031
f 1896//76031 4532//76031 253629//76031
v 4573.619988409066 -2614.6361831941203 0
v 4603.4720415781185 -2614.6361831941203 0
vn 0 0 -0.5800573292022663
f 253631//76032 253632//76032 253569//76032
v 4573.619988409066 -2614.6361831941203 10
v 4603.4720415781185 -2614.6361831941203 10
f 253633//76032 253634//76032 253570//76032
vn 0 0 -0.5743215250053855
f 253569//76033 1891//76033 253631//76033
f 253570//76033 1892//76033 253633//76033
v 4608.459158421882 -2614.6361831941203 0
v 4638.9720415781185 -2614.6361831941203 0
vn 0 0 -0.5928979628180351
f 253635//76034 253636//76034 253572//76034
v 4608.459158421882 -2614.6361831941203 10
v 4638.9720415781185 -2614.6361831941203 10
f 253637//76034 253638//76034 253574//76034
vn 0 0 -0.5871621586211543
f 253572//76035 253571//76035 253635//76035
f 253574//76035 253573//76035 253637//76035
v 4643.959158421882 -2614.6361831941203 0
v 4673.94617943646 -2614.6361831941203 0
vn 0 0 -0.5826798988312207
f 253639//76036 253640//76036 253576//76036
v 4643.959158421882 -2614.6361831941203 10
v 4673.94617943646 -2614.6361831941203 10
f 253641//76036 253642//76036 253578//76036
vn 0 0 -0.5789004706303255
f 253576//76037 253575//76037 253639//76037
f 253578//76037 253577//76037 253641//76037
v 4679.983020563541 -2614.6361831941203 0
v 4709.44617943646 -2614.6361831941203 0
vn 0 0 -0.5725006969840412
f 253643//76038 253644//76038 253580//76038
v 4679.983020563541 -2614.6361831941203 10
v 4709.44617943646 -2614.6361831941203 10
f 253645//76038 253646//76038 253582//76038
vn 0 0 -0.5706776447791314
f 253580//76039 253579//76039 253643//76039
f 253582//76039 253581//76039 253645//76039
v 4715.483020563541 -2614.6361831941203 0
v 4744.8843595446515 -2614.6361831941203 0
vn 0 0 -0.5712994703504565
f 253647//76040 253648//76040 253584//76040
v 4715.483020563541 -2614.6361831941203 10
v 4744.8843595446515 -2614.6361831941203 10
f 253649//76040 253650//76040 253586//76040
vn 0 0 -0.5694764181455467
f 253584//76041 253583//76041 253647//76041
f 253586//76041 253585//76041 253649//76041
v 4750.832840455348 -2614.6361831941203 0
v 4780.3843595446515 -2614.6361831941203 0
f 253651//76022 253652//76022 253588//76022
v 4750.832840455348 -2614.6361831941203 10
v 4780.3843595446515 -2614.6361831941203 10
f 253653//76022 253654//76022 253590//76022
f 253588//76023 253587//76023 253651//76023
f 253590//76023 253589//76023 253653//76023
v 4786.332840455348 -2614.6361831941203 0
v 4819.793050184411 -2614.6361831941203 0
vn 0 0 -0.6501676712176406
f 253655//76042 253656//76042 253592//76042
v 4786.332840455348 -2614.6361831941203 10
v 4819.793050184411 -2614.6361831941203 10
f 253657//76042 253658//76042 253594//76042
vn 0 0 -0.6489393292260234
f 253592//76043 253591//76043 253655//76043
f 253594//76043 253593//76043 253657//76043
v 4822.2603963948 -2614.6361831941203 0
v 4880.885650998489 -2614.6361831941203 0
vn 0 0 -1.1391514150347257
f 253659//76044 253660//76044 253596//76044
v 4822.2603963948 -2614.6361831941203 10
v 4880.885650998489 -2614.6361831941203 10
f 253661//76044 253662//76044 253598//76044
vn 0 0 -1.1390135796611047
f 253596//76045 253595//76045 253659//76045
f 253598//76045 253597//76045 253661//76045
v 3348.1 -2614.582414263934 0
v 3884.517538756226 -2614.582414263934 0
vn 0 0 -28.84259719213292
f 253663//76046 253664//76046 15203//76046
v 3348.1 -2614.582414263934 10
v 3884.517538756226 -2614.582414263934 10
f 253665//76046 253666//76046 15204//76046
vn 0 0 -28.826200961438285
f 15203//76047 253599//76047 253663//76047
f 15204//76047 253600//76047 253665//76047
v 3885.5043253594763 -2614.582414263934 0
v 3913.3381676738995 -2614.582414263934 0
vn 0 0 -1.4965959242229128
f 253667//76048 253668//76048 253602//76048
v 3885.5043253594763 -2614.582414263934 10
v 3913.3381676738995 -2614.582414263934 10
f 253669//76048 253670//76048 253604//76048
vn 0 0 -1.4891624767087042
f 253602//76049 253601//76049 253667//76049
f 253604//76049 253603//76049 253669//76049
v 3915.740826104685 -2614.582414263934 0
v 4367.017538756226 -2614.582414263934 0
vn 0 0 -24.264666057299454
f 253671//76050 253672//76050 12107//76050
v 3915.740826104685 -2614.582414263934 10
v 4367.017538756226 -2614.582414263934 10
f 253673//76050 253674//76050 12108//76050
vn 0 0 -24.247217553041846
f 12107//76051 253605//76051 253671//76051
f 12108//76051 253606//76051 253673//76051
v 4368.004325359477 -2614.582414263934 0
v 4390.514169225142 -2614.582414263934 0
vn 0 0 -1.2103302233192428
f 253675//76052 253676//76052 253608//76052
v 4368.004325359477 -2614.582414263934 10
v 4390.514169225142 -2614.582414263934 10
f 253677//76052 253678//76052 253610//76052
vn 0 0 -1.1983429672997663
f 253608//76053 253607//76053 253675//76053
f 253610//76053 253609//76053 253677//76053
v 4396.203030774857 -2614.582414263934 0
v 4426.014169225142 -2614.582414263934 0
vn 0 0 -1.602913022109834
f 253679//76054 253680//76054 253612//76054
v 4396.203030774857 -2614.582414263934 10
v 4426.014169225142 -2614.582414263934 10
f 253681//76054 253682//76054 253614//76054
vn 0 0 -1.5889535668142332
f 253612//76055 253611//76055 253679//76055
f 253614//76055 253613//76055 253681//76055
v 4431.703030774857 -2614.582414263934 0
vn 0 0 -1.605195445304479
f 253683//76056 4055//76056 253616//76056
v 4431.703030774857 -2614.582414263934 10
f 253684//76056 4056//76056 253618//76056
vn 0 0 -1.591235990008878
f 253616//76057 253615//76057 253683//76057
f 253618//76057 253617//76057 253684//76057
vn 0 0 -1.6074563609270058
f 4051//76058 1413//76058 253620//76058
f 4052//76058 1414//76058 253622//76058
vn 0 0 -1.593496905631405
f 253620//76059 253619//76059 4051//76059
f 253622//76059 253621//76059 4052//76059
v 4533.219227163535 -2614.582414263934 0
vn 0 0 -1.6430841487991728
f 1409//76060 253685//76060 253624//76060
v 4533.219227163535 -2614.582414263934 10
f 1410//76060 253686//76060 253626//76060
vn 0 0 -1.6141443527411878
f 253624//76061 253623//76061 1409//76061
f 253626//76061 253625//76061 1410//76061
v 4537.711572836465 -2614.582414263934 0
v 4568.719227163535 -2614.582414263934 0
vn 0 0 -1.6672484007555957
f 253687//76062 253688//76062 253628//76062
v 4537.711572836465 -2614.582414263934 10
v 4568.719227163535 -2614.582414263934 10
f 253689//76062 253690//76062 253630//76062
vn 0 0 -1.6233282639352271
f 253628//76063 253627//76063 253687//76063
f 253630//76063 253629//76063 253689//76063
v 4573.211572836465 -2614.582414263934 0
v 4603.880457150719 -2614.582414263934 0
vn 0 0 -1.6490330995872542
f 253691//76064 253692//76064 253632//76064
v 4573.211572836465 -2614.582414263934 10
v 4603.880457150719 -2614.582414263934 10
f 253693//76064 253694//76064 253634//76064
vn 0 0 -1.6051129627668854
f 253632//76065 253631//76065 253691//76065
f 253634//76065 253633//76065 253693//76065
v 4608.050742849282 -2614.582414263934 0
v 4639.380457150719 -2614.582414263934 0
vn 0 0 -1.6845652210331739
f 253695//76066 253696//76066 253636//76066
v 4608.050742849282 -2614.582414263934 10
v 4639.380457150719 -2614.582414263934 10
f 253697//76066 253698//76066 253638//76066
vn 0 0 -1.6406450842128053
f 253636//76067 253635//76067 253695//76067
f 253638//76067 253637//76067 253697//76067
v 4643.550742849282 -2614.582414263934 0
v 4674.07598911695 -2614.582414263934 0
vn 0 0 -1.64130983548828
f 253699//76068 253700//76068 253640//76068
v 4643.550742849282 -2614.582414263934 10
v 4674.07598911695 -2614.582414263934 10
f 253701//76068 253702//76068 253642//76068
vn 0 0 -1.6123700394302953
f 253640//76069 253639//76069 253699//76069
f 253642//76069 253641//76069 253701//76069
v 4679.85321088305 -2614.582414263934 0
v 4709.57598911695 -2614.582414263934 0
vn 0 0 -1.5981619878037812
f 253703//76070 253704//76070 253644//76070
v 4679.85321088305 -2614.582414263934 10
v 4709.57598911695 -2614.582414263934 10
f 253705//76070 253706//76070 253646//76070
vn 0 0 -1.58420253250818
f 253644//76071 253643//76071 253703//76071
f 253646//76071 253645//76071 253705//76071
v 4715.35321088305 -2614.582414263934 0
v 4745.014169225142 -2614.582414263934 0
vn 0 0 -1.594837998357015
f 253707//76072 253708//76072 253648//76072
v 4715.35321088305 -2614.582414263934 10
v 4745.014169225142 -2614.582414263934 10
f 253709//76072 253710//76072 253650//76072
vn 0 0 -1.580878543061414
f 253648//76073 253647//76073 253707//76073
f 253650//76073 253649//76073 253709//76073
v 4750.703030774857 -2614.582414263934 0
v 4780.514169225142 -2614.582414263934 0
f 253711//76054 253712//76054 253652//76054
v 4750.703030774857 -2614.582414263934 10
v 4780.514169225142 -2614.582414263934 10
f 253713//76054 253714//76054 253654//76054
f 253652//76055 253651//76055 253711//76055
f 253654//76055 253653//76055 253713//76055
v 4786.203030774857 -2614.582414263934 0
v 4819.838167673899 -2614.582414263934 0
vn 0 0 -1.8085253277338862
f 253715//76074 253716//76074 253656//76074
v 4786.203030774857 -2614.582414263934 10
v 4819.838167673899 -2614.582414263934 10
f 253717//76074 253718//76074 253658//76074
vn 0 0 -1.7991196809436265
f 253656//76075 253655//76075 253715//76075
f 253658//76075 253657//76075 253717//76075
v 4822.240826104685 -2614.582414263934 0
v 4880.8857097302525 -2614.582414263934 0
vn 0 0 -3.1532726534514866
f 253719//76076 253720//76076 253660//76076
v 4822.240826104685 -2614.582414263934 10
v 4880.8857097302525 -2614.582414263934 10
f 253721//76076 253722//76076 253662//76076
vn 0 0 -3.152217221944439
f 253660//76077 253659//76077 253719//76077
f 253662//76077 253661//76077 253721//76077
v 3348.1 -2614.564914263934 0
v 3884.6167861880685 -2614.564914263934 0
vn 0 0 -9.389043758252164
f 253723//76078 253724//76078 253664//76078
v 3348.1 -2614.564914263934 10
v 3884.6167861880685 -2614.564914263934 10
f 253725//76078 253726//76078 253666//76078
vn 0 0 -9.387306928194924
f 253664//76079 253663//76079 253723//76079
f 253666//76079 253665//76079 253725//76079
v 3885.474014470344 -2614.564914263934 0
v 3913.352851917445 -2614.564914263934 0
vn 0 0 -0.48787965532223865
f 253727//76080 253728//76080 253668//76080
v 3885.474014470344 -2614.564914263934 10
v 3913.352851917445 -2614.564914263934 10
f 253729//76080 253730//76080 253670//76080
vn 0 0 -0.48709224050038147
f 253668//76081 253667//76081 253727//76081
f 253670//76081 253669//76081 253729//76081
v 3915.734456625585 -2614.564914263934 0
v 4367.1167861880685 -2614.564914263934 0
vn 0 0 -7.899190767310617
f 253731//76082 253732//76082 253672//76082
v 3915.734456625585 -2614.564914263934 10
v 4367.1167861880685 -2614.564914263934 10
f 253733//76082 253734//76082 253674//76082
vn 0 0 -7.897342471369132
f 253672//76083 253671//76083 253731//76083
f 253674//76083 253673//76083 253733//76083
v 4367.974014470344 -2614.564914263934 0
vn 0 0 -0.39519206111080246
f 253735//76084 2133//76084 253676//76084
v 4367.974014470344 -2614.564914263934 10
f 253736//76084 2134//76084 253678//76084
vn 0 0 -0.39392226764750077
f 253676//76085 253675//76085 253735//76085
f 253678//76085 253677//76085 253736//76085
f 2129//28813 263//28813 253680//28813
f 2130//28813 264//28813 253682//28813
f 253680//28812 253679//28812 2129//28812
f 253682//28812 253681//28812 2130//28812
v 4461.689543659456 -2614.564914263934 0
f 259//39554 253737//39554 4055//39554
v 4461.689543659456 -2614.564914263934 10
f 260//39554 253738//39554 4056//39554
f 4055//39553 253683//39553 259//39553
f 4056//39553 253684//39553 260//39553
v 4467.028056340544 -2614.564914263934 0
v 4497.189543659456 -2614.564914263934 0
f 253739//28828 253740//28828 1413//28828
v 4467.028056340544 -2614.564914263934 10
v 4497.189543659456 -2614.564914263934 10
f 253741//28828 253742//28828 1414//28828
f 1413//28813 4051//28813 253739//28813
f 1414//28813 4052//28813 253741//28813
v 4502.528056340544 -2614.564914263934 0
v 4533.352152860507 -2614.564914263934 0
vn 0 0 -0.5394216890971089
f 253743//76086 253744//76086 253685//76086
v 4502.528056340544 -2614.564914263934 10
v 4533.352152860507 -2614.564914263934 10
f 253745//76086 253746//76086 253686//76086
vn 0 0 -0.5347692897031064
f 253685//76087 1409//76087 253743//76087
f 253686//76087 1410//76087 253745//76087
v 4537.578647139493 -2614.564914263934 0
v 4568.852152860507 -2614.564914263934 0
vn 0 0 -0.5472863501154671
f 253747//76088 253748//76088 253688//76088
v 4537.578647139493 -2614.564914263934 10
v 4568.852152860507 -2614.564914263934 10
f 253749//76088 253750//76088 253690//76088
vn 0 0 -0.5426339507214647
f 253688//76089 253687//76089 253747//76089
f 253690//76089 253689//76089 253749//76089
v 4573.078647139493 -2614.564914263934 0
v 4604.013382847691 -2614.564914263934 0
vn 0 0 -0.541357874891212
f 253751//76090 253752//76090 253692//76090
v 4573.078647139493 -2614.564914263934 10
v 4604.013382847691 -2614.564914263934 10
f 253753//76090 253754//76090 253694//76090
vn 0 0 -0.5367054754972096
f 253692//76091 253691//76091 253751//76091
f 253694//76091 253693//76091 253753//76091
v 4607.91781715231 -2614.564914263934 0
v 4639.513382847691 -2614.564914263934 0
vn 0 0 -0.5529223996668701
f 253755//76092 253756//76092 253696//76092
v 4607.91781715231 -2614.564914263934 10
v 4639.513382847691 -2614.564914263934 10
f 253757//76092 253758//76092 253698//76092
vn 0 0 -0.5482700002728677
f 253696//76093 253695//76093 253755//76093
f 253698//76093 253697//76093 253757//76093
v 4643.41781715231 -2614.564914263934 0
v 4674.118237854291 -2614.564914263934 0
vn 0 0 -0.5372573622824316
f 253759//76094 253760//76094 253700//76094
v 4643.41781715231 -2614.564914263934 10
v 4674.118237854291 -2614.564914263934 10
f 253761//76094 253762//76094 253702//76094
vn 0 0 -0.5341918096819704
f 253700//76095 253699//76095 253759//76095
f 253702//76095 253701//76095 253761//76095
v 4679.81096214571 -2614.564914263934 0
v 4709.618237854291 -2614.564914263934 0
vn 0 0 -0.521627324898
f 253763//76096 253764//76096 253704//76096
v 4679.81096214571 -2614.564914263934 10
v 4709.618237854291 -2614.564914263934 10
f 253765//76096 253766//76096 253706//76096
vn 0 0 -0.5201486190910802
f 253704//76097 253703//76097 253763//76097
f 253706//76097 253705//76097 253765//76097
v 4715.31096214571 -2614.564914263934 0
vn 0 0 -0.5205454767913764
f 253767//76098 2375//76098 253708//76098
v 4715.31096214571 -2614.564914263934 10
f 253768//76098 2376//76098 253710//76098
vn 0 0 -0.5190667709844408
f 253708//76099 253707//76099 253767//76099
f 253710//76099 253709//76099 253768//76099
f 2371//28813 311//28813 253712//28813
f 2372//28813 312//28813 253714//28813
f 253712//28812 253711//28812 2371//28812
f 253714//28812 253713//28812 2372//28812
v 4819.852851917445 -2614.564914263934 0
vn 0 0 -0.5896112228963144
f 307//76100 253769//76100 253716//76100
v 4819.852851917445 -2614.564914263934 10
f 308//76100 253770//76100 253718//76100
vn 0 0 -0.5886148957307834
f 253716//76101 253715//76101 307//76101
f 253718//76101 253717//76101 308//76101
v 4822.234456625585 -2614.564914263934 0
v 4880.88572884549 -2614.564914263934 0
vn 0 0 -1.0263972638440695
f 253771//76102 253772//76102 253720//76102
v 4822.234456625585 -2614.564914263934 10
v 4880.88572884549 -2614.564914263934 10
f 253773//76102 253774//76102 253722//76102
vn 0 0 -1.0262854634431673
f 253720//76103 253719//76103 253771//76103
f 253722//76103 253721//76103 253773//76103
v 3348.1 -2614.5466142639334 0
v 3884.720570645371 -2614.5466142639334 0
vn 0 0 -9.82015644315154
f 253775//76104 253776//76104 253724//76104
v 3348.1 -2614.5466142639334 10
v 3884.720570645371 -2614.5466142639334 10
f 253777//76104 253778//76104 253726//76104
vn 0 0 -9.818257187582837
f 253724//76105 253723//76105 253775//76105
f 253726//76105 253725//76105 253777//76105
v 3885.4423179405644 -2614.5466142639334 0
v 3913.368207440696 -2614.5466142639334 0
vn 0 0 -0.5110437778701685
f 253779//76106 253780//76106 253728//76106
v 3885.4423179405644 -2614.5466142639334 10
v 3913.368207440696 -2614.5466142639334 10
f 253781//76106 253782//76106 253730//76106
vn 0 0 -0.5101827252996766
f 253728//76107 253727//76107 253779//76107
f 253730//76107 253729//76107 253781//76107
v 3915.727795970298 -2614.5466142639334 0
v 4367.2205706453715 -2614.5466142639334 0
vn 0 0 -8.26231777684096
f 253783//76108 253784//76108 253732//76108
v 3915.727795970298 -2614.5466142639334 10
v 4367.2205706453715 -2614.5466142639334 10
f 253785//76108 253786//76108 253734//76108
vn 0 0 -8.260296631280488
f 253732//76109 253731//76109 253783//76109
f 253734//76109 253733//76109 253785//76109
v 4367.942317940565 -2614.5466142639334 0
v 4390.695420262751 -2614.5466142639334 0
vn 0 0 -0.41638177251047936
f 253787//76110 253788//76110 2133//76110
v 4367.942317940565 -2614.5466142639334 10
v 4390.695420262751 -2614.5466142639334 10
f 253789//76110 253790//76110 2134//76110
vn 0 0 -0.41325798392051794
f 2133//76111 253735//76111 253787//76111
f 2134//76111 253736//76111 253789//76111
v 4396.021779737248 -2614.5466142639334 0
v 4426.195420262751 -2614.5466142639334 0
f 253791//70414 253792//70414 263//70414
v 4396.021779737248 -2614.5466142639334 10
v 4426.195420262751 -2614.5466142639334 10
f 253793//70414 253794//70414 264//70414
f 263//70399 2129//70399 253791//70399
f 264//70399 2130//70399 253793//70399
v 4431.521779737248 -2614.5466142639334 0
v 4461.828545959724 -2614.5466142639334 0
vn 0 0 -0.5546138218905787
f 253795//76112 253796//76112 253737//76112
v 4431.521779737248 -2614.5466142639334 10
v 4461.828545959724 -2614.5466142639334 10
f 253797//76112 253798//76112 253738//76112
vn 0 0 -0.5495263377006024
f 253737//76113 259//76113 253795//76113
f 253738//76113 260//76113 253797//76113
v 4466.889054040276 -2614.5466142639334 0
v 4497.328545959724 -2614.5466142639334 0
vn 0 0 -0.5570427021452443
f 253799//76114 253800//76114 253740//76114
v 4466.889054040276 -2614.5466142639334 10
v 4497.328545959724 -2614.5466142639334 10
f 253801//76114 253802//76114 253742//76114
vn 0 0 -0.5519552179552679
f 253740//76115 253739//76115 253799//76115
f 253742//76115 253741//76115 253801//76115
v 4502.389054040276 -2614.5466142639334 0
v 4533.491155160775 -2614.5466142639334 0
vn 0 0 -0.5691684505249
f 253803//76116 253804//76116 253744//76116
v 4502.389054040276 -2614.5466142639334 10
v 4533.491155160775 -2614.5466142639334 10
f 253805//76116 253806//76116 253746//76116
vn 0 0 -0.5640809663349236
f 253744//76117 253743//76117 253803//76117
f 253746//76117 253745//76117 253805//76117
v 4537.439644839225 -2614.5466142639334 0
v 4568.991155160775 -2614.5466142639334 0
vn 0 0 -0.5773926389044175
f 253807//76118 253808//76118 253748//76118
v 4537.439644839225 -2614.5466142639334 10
v 4568.991155160775 -2614.5466142639334 10
f 253809//76118 253810//76118 253750//76118
vn 0 0 -0.5723051547144411
f 253748//76119 253747//76119 253807//76119
f 253750//76119 253749//76119 253809//76119
v 4572.939644839225 -2614.5466142639334 0
v 4604.152385147959 -2614.5466142639334 0
vn 0 0 -0.5711931476696694
f 253811//76120 253812//76120 253752//76120
v 4572.939644839225 -2614.5466142639334 10
v 4604.152385147959 -2614.5466142639334 10
f 253813//76120 253814//76120 253754//76120
vn 0 0 -0.5661056634796932
f 253752//76121 253751//76121 253811//76121
f 253754//76121 253753//76121 253813//76121
v 4607.778814852042 -2614.5466142639334 0
v 4639.652385147959 -2614.5466142639334 0
vn 0 0 -0.5832863364355424
f 253815//76122 253816//76122 253756//76122
v 4607.778814852042 -2614.5466142639334 10
v 4639.652385147959 -2614.5466142639334 10
f 253817//76122 253818//76122 253758//76122
vn 0 0 -0.578198852245566
f 253756//76123 253755//76123 253815//76123
f 253758//76123 253757//76123 253817//76123
v 4643.278814852042 -2614.5466142639334 0
vn 0 0 -0.5651699369407277
f 253819//76124 4487//76124 253760//76124
v 4643.278814852042 -2614.5466142639334 10
f 253820//76124 4488//76124 253762//76124
vn 0 0 -0.5618176988657729
f 253760//76125 253759//76125 253819//76125
f 253762//76125 253761//76125 253820//76125
f 4483//70399 3957//70399 253764//70399
f 4484//70399 3958//70399 253766//70399
f 253764//70398 253763//70398 4483//70398
f 253766//70398 253765//70398 4484//70398
v 4745.195420262751 -2614.5466142639334 0
f 3953//70416 253821//70416 2375//70416
v 4745.195420262751 -2614.5466142639334 10
f 3954//70416 253822//70416 2376//70416
f 2375//70415 253767//70415 3953//70415
f 2376//70415 253768//70415 3954//70415
v 4750.521779737248 -2614.5466142639334 0
v 4780.695420262751 -2614.5466142639334 0
f 253823//70414 253824//70414 311//70414
v 4750.521779737248 -2614.5466142639334 10
v 4780.695420262751 -2614.5466142639334 10
f 253825//70414 253826//70414 312//70414
f 311//70399 2371//70399 253823//70399
f 312//70399 2372//70399 253825//70399
v 4786.021779737248 -2614.5466142639334 0
v 4819.868207440696 -2614.5466142639334 0
vn 0 0 -0.6193896269946251
f 253827//76126 253828//76126 253769//76126
v 4786.021779737248 -2614.5466142639334 10
v 4819.868207440696 -2614.5466142639334 10
f 253829//76126 253830//76126 253770//76126
vn 0 0 -0.6165648788241348
f 253769//76127 307//76127 253827//76127
f 253770//76127 308//76127 253829//76127
v 4822.227795970298 -2614.5466142639334 0
v 4880.8857488345675 -2614.5466142639334 0
vn 0 0 -1.0734405374534361
f 253831//76128 253832//76128 253772//76128
v 4822.227795970298 -2614.5466142639334 10
v 4880.8857488345675 -2614.5466142639334 10
f 253833//76128 253834//76128 253774//76128
vn 0 0 -1.0733182816615583
f 253772//76129 253771//76129 253831//76129
f 253774//76129 253773//76129 253833//76129
v 3348.1 -2614.4877380722655 0
v 3885.054474120785 -2614.4877380722655 0
vn 0 0 -31.61383453525983
f 253835//76130 253836//76130 253776//76130
v 3348.1 -2614.4877380722655 10
v 3885.054474120785 -2614.4877380722655 10
f 253837//76130 253838//76130 253778//76130
vn 0 0 -31.594175570242786
f 253776//76131 253775//76131 253835//76131
f 253778//76131 253777//76131 253837//76131
v 3885.3403413852398 -2614.4877380722655 0
v 3913.4176104314097 -2614.4877380722655 0
vn 0 0 -1.6530826738728712
f 253839//76132 253840//76132 253780//76132
v 3885.3403413852398 -2614.4877380722655 10
v 3913.4176104314097 -2614.4877380722655 10
f 253841//76132 253842//76132 253782//76132
vn 0 0 -1.6441700227057272
f 253780//76133 253779//76133 253839//76133
f 253782//76133 253781//76133 253841//76133
v 4367.554474120785 -2614.4877380722655 0
vn 0 0 -26.603095772032557
f 14047//76134 253843//76134 253784//76134
v 4367.554474120785 -2614.4877380722655 10
f 14048//76134 253844//76134 253786//76134
vn 0 0 -26.582175138431563
f 253784//76135 253783//76135 14047//76135
f 253786//76135 253785//76135 14048//76135
v 4367.840341385239 -2614.4877380722655 0
v 4391.142629337754 -2614.4877380722655 0
vn 0 0 -1.3719499717923596
f 253845//76136 253846//76136 253788//76136
v 4367.840341385239 -2614.4877380722655 10
v 4391.142629337754 -2614.4877380722655 10
f 253847//76136 253848//76136 253790//76136
vn 0 0 -1.3396160133598771
f 253788//76137 253787//76137 253845//76137
f 253790//76137 253789//76137 253847//76137
v 4395.574570662245 -2614.4877380722655 0
v 4426.642629337754 -2614.4877380722655 0
vn 0 0 -1.829168977328183
f 253849//76138 253850//76138 253792//76138
v 4395.574570662245 -2614.4877380722655 10
v 4426.642629337754 -2614.4877380722655 10
f 253851//76138 253852//76138 253794//76138
vn 0 0 -1.7765090428971742
f 253792//76139 253791//76139 253849//76139
f 253794//76139 253793//76139 253851//76139
v 4431.074570662245 -2614.4877380722655 0
v 4462.275755034727 -2614.4877380722655 0
vn 0 0 -1.8370069113790533
f 253853//76140 253854//76140 253796//76140
v 4431.074570662245 -2614.4877380722655 10
v 4462.275755034727 -2614.4877380722655 10
f 253855//76140 253856//76140 253798//76140
vn 0 0 -1.7843469769480442
f 253796//76141 253795//76141 253853//76141
f 253798//76141 253797//76141 253855//76141
v 4466.441844965273 -2614.4877380722655 0
v 4497.775755034727 -2614.4877380722655 0
vn 0 0 -1.8448212949532086
f 253857//76142 253858//76142 253800//76142
v 4466.441844965273 -2614.4877380722655 10
v 4497.775755034727 -2614.4877380722655 10
f 253859//76142 253860//76142 253802//76142
vn 0 0 -1.7921613605221998
f 253800//76143 253799//76143 253857//76143
f 253802//76143 253801//76143 253859//76143
v 4501.941844965273 -2614.4877380722655 0
v 4533.938364235778 -2614.4877380722655 0
vn 0 0 -1.8838332012751897
f 253861//76144 253862//76144 253804//76144
v 4501.941844965273 -2614.4877380722655 10
v 4533.938364235778 -2614.4877380722655 10
f 253863//76144 253864//76144 253806//76144
vn 0 0 -1.831173266844181
f 253804//76145 253803//76145 253861//76145
f 253806//76145 253805//76145 253863//76145
v 4536.992435764222 -2614.4877380722655 0
v 4569.438364235778 -2614.4877380722655 0
vn 0 0 -1.910292703533571
f 253865//76146 253866//76146 253808//76146
v 4536.992435764222 -2614.4877380722655 10
v 4569.438364235778 -2614.4877380722655 10
f 253867//76146 253868//76146 253810//76146
vn 0 0 -1.8576327691025623
f 253808//76147 253807//76147 253865//76147
f 253810//76147 253809//76147 253867//76147
v 4572.492435764222 -2614.4877380722655 0
v 4604.599594222962 -2614.4877380722655 0
vn 0 0 -1.8903472153276877
f 253869//76148 253870//76148 253812//76148
v 4572.492435764222 -2614.4877380722655 10
v 4604.599594222962 -2614.4877380722655 10
f 253871//76148 253872//76148 253814//76148
vn 0 0 -1.8376872808966789
f 253812//76149 253811//76149 253869//76149
f 253814//76149 253813//76149 253871//76149
v 4607.331605777039 -2614.4877380722655 0
v 4640.099594222962 -2614.4877380722655 0
vn 0 0 -1.9292543683129673
f 253873//76150 253874//76150 253816//76150
v 4607.331605777039 -2614.4877380722655 10
v 4640.099594222962 -2614.4877380722655 10
f 253875//76150 253876//76150 253818//76150
vn 0 0 -1.8765944338819585
f 253816//76151 253815//76151 253873//76151
f 253818//76151 253817//76151 253875//76151
v 4642.831605777039 -2614.4877380722655 0
v 4674.609627037487 -2614.4877380722655 0
vn 0 0 -1.8709688705560554
f 253877//76152 253878//76152 4487//76152
v 4642.831605777039 -2614.4877380722655 10
v 4674.609627037487 -2614.4877380722655 10
f 253879//76152 253880//76152 4488//76152
vn 0 0 -1.8183089361250466
f 4487//76153 253819//76153 253877//76153
f 4488//76153 253820//76153 253879//76153
v 4679.319572962513 -2614.4877380722655 0
v 4710.109627037487 -2614.4877380722655 0
vn 0 0 -1.8128011251825034
f 253881//76154 253882//76154 3957//76154
v 4679.319572962513 -2614.4877380722655 10
v 4710.109627037487 -2614.4877380722655 10
f 253883//76154 253884//76154 3958//76154
vn 0 0 -1.7601411907514946
f 3957//76155 4483//76155 253881//76155
f 3958//76155 4484//76155 253883//76155
v 4714.819572962513 -2614.4877380722655 0
v 4745.642629337754 -2614.4877380722655 0
vn 0 0 -1.8147441749385083
f 253885//76156 253886//76156 253821//76156
v 4714.819572962513 -2614.4877380722655 10
v 4745.642629337754 -2614.4877380722655 10
f 253887//76156 253888//76156 253822//76156
vn 0 0 -1.7620842405074995
f 253821//76157 3953//76157 253885//76157
f 253822//76157 3954//76157 253887//76157
v 4750.074570662245 -2614.4877380722655 0
v 4781.142629337754 -2614.4877380722655 0
f 253889//76138 253890//76138 253824//76138
v 4750.074570662245 -2614.4877380722655 10
v 4781.142629337754 -2614.4877380722655 10
f 253891//76138 253892//76138 253826//76138
f 253824//76139 253823//76139 253889//76139
f 253826//76139 253825//76139 253891//76139
v 4785.574570662245 -2614.4877380722655 0
v 4819.91761043141 -2614.4877380722655 0
vn 0 0 -2.0219873919069316
f 253893//76158 253894//76158 253828//76158
v 4785.574570662245 -2614.4877380722655 10
v 4819.91761043141 -2614.4877380722655 10
f 253895//76158 253896//76158 253830//76158
vn 0 0 -1.9927487647411808
f 253828//76159 253827//76159 253893//76159
f 253830//76159 253829//76159 253895//76159
v 4880.88581314499 -2614.4877380722655 0
vn 0 0 -3.4548223306188217
f 12733//76160 253897//76160 253832//76160
v 4880.88581314499 -2614.4877380722655 10
f 12734//76160 253898//76160 253834//76160
vn 0 0 -3.4535568756820765
f 253832//76161 253831//76161 12733//76161
f 253834//76161 253833//76161 12734//76161
v 3348.1 -2614.449124750556 0
vn 0 0 -20.742051669124265
f 253899//76162 15201//76162 253836//76162
v 3348.1 -2614.449124750556 10
f 253900//76162 15202//76162 253838//76162
vn 0 0 -20.73359585250767
f 253836//76163 253835//76163 253899//76163
f 253838//76163 253837//76163 253900//76163
v 3913.4500108554143 -2614.449124750556 0
f 15201//39225 253901//39225 253840//39225
v 3913.4500108554143 -2614.449124750556 10
f 15202//39225 253902//39225 253842//39225
f 253840//39226 253839//39226 15201//39226
f 253842//39226 253841//39226 15202//39226
v 3915.639486553974 -2614.449124750556 0
f 253903//39227 12105//39227 253843//39227
v 3915.639486553974 -2614.449124750556 10
f 253904//39227 12106//39227 253844//39227
f 253843//39228 14047//39228 253903//39228
f 253844//39228 14048//39228 253904//39228
v 4391.435926634935 -2614.449124750556 0
vn 0 0 -0.9136863921991415
f 12105//76164 253905//76164 253846//76164
v 4391.435926634935 -2614.449124750556 10
f 12106//76164 253906//76164 253848//76164
vn 0 0 -0.8997787412746794
f 253846//76165 253845//76165 12105//76165
f 253848//76165 253847//76165 12106//76165
v 4395.281273365064 -2614.449124750556 0
v 4426.935926634935 -2614.449124750556 0
vn 0 0 -1.22229131030784
f 253907//76166 253908//76166 253850//76166
v 4395.281273365064 -2614.449124750556 10
v 4426.935926634935 -2614.449124750556 10
f 253909//76166 253910//76166 253852//76166
vn 0 0 -1.199640944522822
f 253850//76167 253849//76167 253907//76167
f 253852//76167 253851//76167 253909//76167
v 4430.781273365064 -2614.449124750556 0
v 4462.569052331907 -2614.449124750556 0
vn 0 0 -1.2274317356728208
f 253911//76168 253912//76168 253854//76168
v 4430.781273365064 -2614.449124750556 10
v 4462.569052331907 -2614.449124750556 10
f 253913//76168 253914//76168 253856//76168
vn 0 0 -1.2047813698878027
f 253854//76169 253853//76169 253911//76169
f 253856//76169 253855//76169 253913//76169
v 4466.148547668093 -2614.449124750556 0
v 4498.069052331907 -2614.449124750556 0
vn 0 0 -1.2325567157090864
f 253915//76170 253916//76170 253858//76170
v 4466.148547668093 -2614.449124750556 10
v 4498.069052331907 -2614.449124750556 10
f 253917//76170 253918//76170 253860//76170
vn 0 0 -1.2099063499240683
f 253858//76171 253857//76171 253915//76171
f 253860//76171 253859//76171 253917//76171
v 4501.648547668093 -2614.449124750556 0
v 4534.231661532958 -2614.449124750556 0
vn 0 0 -1.2581422579568549
f 253919//76172 253920//76172 253862//76172
v 4501.648547668093 -2614.449124750556 10
v 4534.231661532958 -2614.449124750556 10
f 253921//76172 253922//76172 253864//76172
vn 0 0 -1.2354918921718365
f 253862//76173 253861//76173 253919//76173
f 253864//76173 253863//76173 253921//76173
v 4536.699138467042 -2614.449124750556 0
v 4569.731661532958 -2614.449124750556 0
vn 0 0 -1.2754954400161813
f 253923//76174 253924//76174 253866//76174
v 4536.699138467042 -2614.449124750556 10
v 4569.731661532958 -2614.449124750556 10
f 253925//76174 253926//76174 253868//76174
vn 0 0 -1.2528450742311632
f 253866//76175 253865//76175 253923//76175
f 253868//76175 253867//76175 253925//76175
v 4572.199138467042 -2614.449124750556 0
v 4604.892891520142 -2614.449124750556 0
vn 0 0 -1.2624144045258328
f 253927//76176 253928//76176 253870//76176
v 4572.199138467042 -2614.449124750556 10
v 4604.892891520142 -2614.449124750556 10
f 253929//76176 253930//76176 253872//76176
vn 0 0 -1.2397640387408146
f 253870//76177 253869//76177 253927//76177
f 253872//76177 253871//76177 253929//76177
v 4607.038308479859 -2614.449124750556 0
v 4640.392891520142 -2614.449124750556 0
vn 0 0 -1.287931245416132
f 253931//76178 253932//76178 253874//76178
v 4607.038308479859 -2614.449124750556 10
v 4640.392891520142 -2614.449124750556 10
f 253933//76178 253934//76178 253876//76178
vn 0 0 -1.265280879631114
f 253874//76179 253873//76179 253931//76179
f 253876//76179 253875//76179 253933//76179
v 4642.538308479859 -2614.449124750556 0
v 4674.902924334668 -2614.449124750556 0
vn 0 0 -1.2497053240016889
f 253935//76180 253936//76180 253878//76180
v 4642.538308479859 -2614.449124750556 10
v 4674.902924334668 -2614.449124750556 10
f 253937//76180 253938//76180 253880//76180
vn 0 0 -1.2270549582166708
f 253878//76181 253877//76181 253935//76181
f 253880//76181 253879//76181 253937//76181
v 4679.026275665333 -2614.449124750556 0
v 4710.402924334668 -2614.449124750556 0
vn 0 0 -1.21155662923068
f 253939//76182 253940//76182 253882//76182
v 4679.026275665333 -2614.449124750556 10
v 4710.402924334668 -2614.449124750556 10
f 253941//76182 253942//76182 253884//76182
vn 0 0 -1.188906263445662
f 253882//76183 253881//76183 253939//76183
f 253884//76183 253883//76183 253941//76183
v 4714.526275665333 -2614.449124750556 0
v 4745.935926634935 -2614.449124750556 0
vn 0 0 -1.2128309576680416
f 253943//76184 253944//76184 253886//76184
v 4714.526275665333 -2614.449124750556 10
v 4745.935926634935 -2614.449124750556 10
f 253945//76184 253946//76184 253888//76184
vn 0 0 -1.1901805918830233
f 253886//76185 253885//76185 253943//76185
f 253888//76185 253887//76185 253945//76185
v 4749.781273365064 -2614.449124750556 0
v 4781.435926634935 -2614.449124750556 0
f 253947//76166 253948//76166 253890//76166
v 4749.781273365064 -2614.449124750556 10
v 4781.435926634935 -2614.449124750556 10
f 253949//76166 253950//76166 253892//76166
f 253890//76167 253889//76167 253947//76167
f 253892//76167 253891//76167 253949//76167
v 4785.281273365064 -2614.449124750556 0
v 4819.950010855415 -2614.449124750556 0
vn 0 0 -1.3386751139723516
f 253951//76186 253952//76186 253894//76186
v 4785.281273365064 -2614.449124750556 10
v 4819.950010855415 -2614.449124750556 10
f 253953//76186 253954//76186 253896//76186
vn 0 0 -1.3260988430842306
f 253894//76187 253893//76187 253951//76187
f 253896//76187 253895//76187 253953//76187
v 4822.139486553974 -2614.449124750556 0
v 4880.8858553222935 -2614.449124750556 0
vn 0 0 -2.268392436507987
f 253955//76188 253956//76188 253897//76188
v 4822.139486553974 -2614.449124750556 10
v 4880.8858553222935 -2614.449124750556 10
f 253957//76188 253958//76188 253898//76188
vn 0 0 -2.2658083398702322
f 253897//76189 12733//76189 253955//76189
f 253898//76189 12734//76189 253957//76189
v 3348.1 -2614.3079 0
v 3913.5685124915194 -2614.3079 0
vn 0 0 -79.85814962409955
f 253959//76190 253960//76190 253901//76190
v 3348.1 -2614.3079 10
v 3913.5685124915194 -2614.3079 10
f 253961//76190 253962//76190 253902//76190
vn 0 0 -79.8414142601001
f 253901//76191 253899//76191 253959//76191
f 253902//76191 253900//76191 253961//76191
v 3915.394878110724 -2614.3079 0
v 4392.508635114793 -2614.3079 0
vn 0 0 -67.38027131991477
f 253963//76192 253964//76192 253905//76192
v 3915.394878110724 -2614.3079 10
v 4392.508635114793 -2614.3079 10
f 253965//76192 253966//76192 253906//76192
vn 0 0 -67.19423356604513
f 253905//76193 253903//76193 253963//76193
f 253906//76193 253904//76193 253965//76193
v 4394.208564885206 -2614.3079 0
v 4428.008635114793 -2614.3079 0
vn 0 0 -4.773406486961357
f 253967//76194 253968//76194 253908//76194
v 4394.208564885206 -2614.3079 10
v 4428.008635114793 -2614.3079 10
f 253969//76194 253970//76194 253910//76194
vn 0 0 -4.470420511985993
f 253908//76195 253907//76195 253967//76195
f 253910//76195 253909//76195 253969//76195
v 4429.708564885206 -2614.3079 0
v 4463.641760811765 -2614.3079 0
vn 0 0 -4.7922071303089355
f 253971//76196 253972//76196 253912//76196
v 4429.708564885206 -2614.3079 10
v 4463.641760811765 -2614.3079 10
f 253973//76196 253974//76196 253914//76196
vn 0 0 -4.4892211553335715
f 253912//76197 253911//76197 253971//76197
f 253914//76197 253913//76197 253973//76197
v 4465.075839188235 -2614.3079 0
v 4499.141760811765 -2614.3079 0
vn 0 0 -4.810951283756178
f 253975//76198 253976//76198 253916//76198
v 4465.075839188235 -2614.3079 10
v 4499.141760811765 -2614.3079 10
f 253977//76198 253978//76198 253918//76198
vn 0 0 -4.507965308780814
f 253916//76199 253915//76199 253975//76199
f 253918//76199 253917//76199 253977//76199
v 4500.575839188235 -2614.3079 0
v 4535.304370012816 -2614.3079 0
vn 0 0 -4.904528102890972
f 253979//76200 253980//76200 253920//76200
v 4500.575839188235 -2614.3079 10
v 4535.304370012816 -2614.3079 10
f 253981//76200 253982//76200 253922//76200
vn 0 0 -4.601542127915608
f 253920//76201 253919//76201 253979//76201
f 253922//76201 253921//76201 253981//76201
v 4535.626429987184 -2614.3079 0
v 4570.804370012816 -2614.3079 0
vn 0 0 -4.967995805207127
f 253983//76202 253984//76202 253924//76202
v 4535.626429987184 -2614.3079 10
v 4570.804370012816 -2614.3079 10
f 253985//76202 253986//76202 253926//76202
vn 0 0 -4.665009830231763
f 253924//76203 253923//76203 253983//76203
f 253926//76203 253925//76203 253985//76203
v 4571.126429987184 -2614.3079 0
vn 0 0 -4.9201530946512095
f 253987//76204 4435//76204 253928//76204
v 4571.126429987184 -2614.3079 10
f 253988//76204 4436//76204 253930//76204
vn 0 0 -4.6171671196758455
f 253928//76205 253927//76205 253987//76205
f 253930//76205 253929//76205 253988//76205
vn 0 0 -5.013478644751331
f 4435//76206 1747//76206 253932//76206
f 4436//76206 1748//76206 253934//76206
vn 0 0 -4.710492669775967
f 253932//76207 253931//76207 4435//76207
f 253934//76207 253933//76207 4436//76207
v 4675.975632814526 -2614.3079 0
vn 0 0 -4.873670775923683
f 1747//76208 253989//76208 253936//76208
v 4675.975632814526 -2614.3079 10
f 1748//76208 253990//76208 253938//76208
vn 0 0 -4.570684800948319
f 253936//76209 253935//76209 1747//76209
f 253938//76209 253937//76209 1748//76209
v 4677.953567185475 -2614.3079 0
v 4711.475632814526 -2614.3079 0
vn 0 0 -4.734145356597207
f 253991//76210 253992//76210 253940//76210
v 4677.953567185475 -2614.3079 10
v 4711.475632814526 -2614.3079 10
f 253993//76210 253994//76210 253942//76210
vn 0 0 -4.431159381621843
f 253940//76211 253939//76211 253991//76211
f 253942//76211 253941//76211 253993//76211
v 4713.453567185475 -2614.3079 0
v 4747.008635114793 -2614.3079 0
vn 0 0 -4.73880609822021
f 253995//76212 253996//76212 253944//76212
v 4713.453567185475 -2614.3079 10
v 4747.008635114793 -2614.3079 10
f 253997//76212 253998//76212 253946//76212
vn 0 0 -4.435820123244846
f 253944//76213 253943//76213 253995//76213
f 253946//76213 253945//76213 253997//76213
v 4748.708564885206 -2614.3079 0
v 4782.508635114793 -2614.3079 0
f 253999//76194 254000//76194 253948//76194
v 4748.708564885206 -2614.3079 10
v 4782.508635114793 -2614.3079 10
f 254001//76194 254002//76194 253950//76194
f 253948//76195 253947//76195 253999//76195
f 253950//76195 253949//76195 254001//76195
v 4784.208564885206 -2614.3079 0
v 4820.06851249152 -2614.3079 0
vn 0 0 -5.06431215566634
f 254003//76214 254004//76214 253952//76214
v 4784.208564885206 -2614.3079 10
v 4820.06851249152 -2614.3079 10
f 254005//76214 254006//76214 253954//76214
vn 0 0 -4.896083804179199
f 253952//76215 253951//76215 254003//76215
f 253954//76215 253953//76215 254005//76215
v 4821.894878110724 -2614.3079 0
v 4880.886009581988 -2614.3079 0
vn 0 0 -8.331007827067676
f 254007//76216 254008//76216 253956//76216
v 4821.894878110724 -2614.3079 10
v 4880.886009581988 -2614.3079 10
f 254009//76216 254010//76216 253958//76216
vn 0 0 -8.296441275398752
f 253956//76217 253955//76217 254007//76217
f 253958//76217 253957//76217 254009//76217
v 3348.1 -2614.2867000000006 0
v 3913.5863014037 -2614.2867000000006 0
vn 0 0 -11.988309589320663
f 254011//76218 254012//76218 253960//76218
v 3348.1 -2614.2867000000006 10
v 3913.5863014037 -2614.2867000000006 10
f 254013//76218 254014//76218 253962//76218
vn 0 0 -11.98793246438245
f 253960//76219 253959//76219 254011//76219
f 253962//76219 253961//76219 254013//76219
v 3915.3581586336054 -2614.2867000000006 0
v 4392.6696651019765 -2614.2867000000006 0
vn 0 0 -10.119003936759952
f 254015//76220 254016//76220 253964//76220
v 3915.3581586336054 -2614.2867000000006 10
v 4392.6696651019765 -2614.2867000000006 10
f 254017//76220 254018//76220 253966//76220
vn 0 0 -10.114811648116893
f 253964//76221 253963//76221 254015//76221
f 253966//76221 253965//76221 254017//76221
v 4394.047534898023 -2614.2867000000006 0
v 4428.1696651019765 -2614.2867000000006 0
vn 0 0 -0.7233891602974073
f 254019//76222 254020//76222 253968//76222
v 4394.047534898023 -2614.2867000000006 10
v 4428.1696651019765 -2614.2867000000006 10
f 254021//76222 254022//76222 253970//76222
vn 0 0 -0.7165614888410715
f 253968//76223 253967//76223 254019//76223
f 253970//76223 253969//76223 254021//76223
v 4429.547534898023 -2614.2867000000006 0
v 4463.802790798949 -2614.2867000000006 0
vn 0 0 -0.7262114250731203
f 254023//76224 254024//76224 253972//76224
v 4429.547534898023 -2614.2867000000006 10
v 4463.802790798949 -2614.2867000000006 10
f 254025//76224 254026//76224 253974//76224
vn 0 0 -0.7193837536167845
f 253972//76225 253971//76225 254023//76225
f 253974//76225 253973//76225 254025//76225
v 4464.914809201051 -2614.2867000000006 0
v 4499.302790798949 -2614.2867000000006 0
vn 0 0 -0.7290252098488165
f 254027//76226 254028//76226 253976//76226
v 4464.914809201051 -2614.2867000000006 10
v 4499.302790798949 -2614.2867000000006 10
f 254029//76226 254030//76226 253978//76226
vn 0 0 -0.7221975383924807
f 253976//76227 253975//76227 254027//76227
f 253978//76227 253977//76227 254029//76227
v 4500.414809201051 -2614.2867000000006 0
vn 0 0 -0.7430725249105858
f 254031//76228 4533//76228 253980//76228
v 4500.414809201051 -2614.2867000000006 10
f 254032//76228 4534//76228 253982//76228
vn 0 0 -0.7362448534542501
f 253980//76229 253979//76229 254031//76229
f 253982//76229 253981//76229 254032//76229
f 4533//53825 1893//53825 253984//53825
f 4534//53825 1894//53825 253986//53825
f 253984//53824 253983//53824 4533//53824
f 253986//53824 253985//53824 4534//53824
v 4676.1366628017095 -2614.2867000000006 0
f 1893//57989 254033//57989 253989//57989
v 4676.1366628017095 -2614.2867000000006 10
f 1894//57989 254034//57989 253990//57989
f 253989//57990 253987//57990 1893//57990
f 253990//57990 253988//57990 1894//57990
v 4677.792537198291 -2614.2867000000006 0
v 4711.6366628017095 -2614.2867000000006 0
f 254035//57991 254036//57991 253992//57991
v 4677.792537198291 -2614.2867000000006 10
v 4711.6366628017095 -2614.2867000000006 10
f 254037//57991 254038//57991 253994//57991
f 253992//57992 253991//57992 254035//57992
f 253994//57992 253993//57992 254037//57992
v 4713.292537198291 -2614.2867000000006 0
v 4747.1696651019765 -2614.2867000000006 0
vn 0 0 -0.7181951115319063
f 254039//76230 254040//76230 253996//76230
v 4713.292537198291 -2614.2867000000006 10
v 4747.1696651019765 -2614.2867000000006 10
f 254041//76230 254042//76230 253998//76230
vn 0 0 -0.7113674400755705
f 253996//76231 253995//76231 254039//76231
f 253998//76231 253997//76231 254041//76231
v 4748.547534898023 -2614.2867000000006 0
v 4782.6696651019765 -2614.2867000000006 0
f 254043//76222 254044//76222 254000//76222
v 4748.547534898023 -2614.2867000000006 10
v 4782.6696651019765 -2614.2867000000006 10
f 254045//76222 254046//76222 254002//76222
f 254000//76223 253999//76223 254043//76223
f 254002//76223 254001//76223 254045//76223
v 4784.047534898023 -2614.2867000000006 0
v 4820.0863014036995 -2614.2867000000006 0
vn 0 0 -0.7640218498924505
f 254047//76232 254048//76232 254004//76232
v 4784.047534898023 -2614.2867000000006 10
v 4820.0863014036995 -2614.2867000000006 10
f 254049//76232 254050//76232 254006//76232
vn 0 0 -0.7602308892260881
f 254004//76233 254003//76233 254047//76233
f 254006//76233 254005//76233 254049//76233
v 4821.858158633605 -2614.2867000000006 0
v 4880.886032738734 -2614.2867000000006 0
vn 0 0 -1.251390930983034
f 254051//76234 254052//76234 254008//76234
v 4821.858158633605 -2614.2867000000006 10
v 4880.886032738734 -2614.2867000000006 10
f 254053//76234 254054//76234 254010//76234
vn 0 0 -1.2506119871451378
f 254008//76235 254007//76235 254051//76235
f 254010//76235 254009//76235 254053//76235
v 3348.1 -2614.2135000000007 0
v 3913.647723496702 -2614.2135000000007 0
vn 0 0 -41.398093359854066
f 254055//76236 254056//76236 254012//76236
v 3348.1 -2614.2135000000007 10
v 3913.647723496702 -2614.2135000000007 10
f 254057//76236 254058//76236 254014//76236
vn 0 0 -41.39359726264634
f 254012//76237 254011//76237 254055//76237
f 254014//76237 254013//76237 254057//76237
v 3915.231372514492 -2614.2135000000007 0
v 4393.2256743030275 -2614.2135000000007 0
vn 0 0 -34.989182890832474
f 254059//76238 254060//76238 254016//76238
v 3915.231372514492 -2614.2135000000007 10
v 4393.2256743030275 -2614.2135000000007 10
f 254061//76238 254062//76238 254018//76238
vn 0 0 -34.93920227339655
f 254016//76239 254015//76239 254059//76239
f 254018//76239 254017//76239 254061//76239
v 4393.491525696972 -2614.2135000000007 0
v 4428.7256743030275 -2614.2135000000007 0
vn 0 0 -2.57913967795678
f 254063//76240 254064//76240 254020//76240
v 4393.491525696972 -2614.2135000000007 10
v 4428.7256743030275 -2614.2135000000007 10
f 254065//76240 254066//76240 254022//76240
vn 0 0 -2.4977399309231214
f 254020//76241 254019//76241 254063//76241
f 254022//76241 254021//76241 254065//76241
v 4428.991525696972 -2614.2135000000007 0
vn 0 0 -2.5888844789751393
f 254067//76242 4053//76242 254024//76242
v 4428.991525696972 -2614.2135000000007 10
f 254068//76242 4054//76242 254026//76242
vn 0 0 -2.5074847319414806
f 254024//76243 254023//76243 254067//76243
f 254026//76243 254025//76243 254068//76243
f 4053//70271 1411//70271 254028//70271
f 4054//70271 1412//70271 254030//70271
f 254028//70270 254027//70270 4053//70270
f 254030//70270 254029//70270 4054//70270
v 4676.69267200276 -2614.2135000000007 0
vn 0 0 -12.944239430569386
f 1411//76244 254069//76244 254033//76244
v 4676.69267200276 -2614.2135000000007 10
f 1412//76244 254070//76244 254034//76244
vn 0 0 -12.862839683535727
f 254033//76245 254031//76245 1411//76245
f 254034//76245 254032//76245 1412//76245
v 4677.23652799724 -2614.2135000000007 0
v 4712.19267200276 -2614.2135000000007 0
vn 0 0 -2.558789741197633
f 254071//76246 254072//76246 254036//76246
v 4677.23652799724 -2614.2135000000007 10
v 4712.19267200276 -2614.2135000000007 10
f 254073//76246 254074//76246 254038//76246
vn 0 0 -2.4773899941639748
f 254036//76247 254035//76247 254071//76247
f 254038//76247 254037//76247 254073//76247
v 4712.73652799724 -2614.2135000000007 0
v 4747.7256743030275 -2614.2135000000007 0
vn 0 0 -2.5612055095771766
f 254075//76248 254076//76248 254040//76248
v 4712.73652799724 -2614.2135000000007 10
v 4747.7256743030275 -2614.2135000000007 10
f 254077//76248 254078//76248 254042//76248
vn 0 0 -2.4798057625435184
f 254040//76249 254039//76249 254075//76249
f 254042//76249 254041//76249 254077//76249
v 4747.991525696972 -2614.2135000000007 0
v 4783.2256743030275 -2614.2135000000007 0
f 254079//76240 254080//76240 254044//76240
v 4747.991525696972 -2614.2135000000007 10
v 4783.2256743030275 -2614.2135000000007 10
f 254081//76240 254082//76240 254046//76240
f 254044//76241 254043//76241 254079//76241
f 254046//76241 254045//76241 254081//76241
v 4783.491525696972 -2614.2135000000007 0
v 4820.1477234967015 -2614.2135000000007 0
vn 0 0 -2.6832336789334508
f 254083//76250 254084//76250 254048//76250
v 4783.491525696972 -2614.2135000000007 10
v 4820.1477234967015 -2614.2135000000007 10
f 254085//76250 254086//76250 254050//76250
vn 0 0 -2.638037708208889
f 254048//76251 254047//76251 254083//76251
f 254050//76251 254049//76251 254085//76251
v 4821.731372514491 -2614.2135000000007 0
v 4880.886112695041 -2614.2135000000007 0
vn 0 0 -4.330126981205336
f 254087//76252 254088//76252 254052//76252
v 4821.731372514491 -2614.2135000000007 10
v 4880.886112695041 -2614.2135000000007 10
f 254089//76252 254090//76252 254054//76252
vn 0 0 -4.320840384484521
f 254052//76253 254051//76253 254087//76253
f 254054//76253 254053//76253 254089//76253
v 3348.1 -2614.196000000001 0
v 3913.6624077402475 -2614.196000000001 0
vn 0 0 -9.897342135413183
f 254091//76254 254092//76254 254056//76254
v 3348.1 -2614.196000000001 10
v 3913.6624077402475 -2614.196000000001 10
f 254093//76254 254094//76254 254058//76254
vn 0 0 -9.897085161151136
f 254056//76255 254055//76255 254091//76255
f 254058//76255 254057//76255 254093//76255
v 3915.201061625359 -2614.196000000001 0
vn 0 0 -8.367756921521416
f 254095//76256 2131//76256 254060//76256
v 3915.201061625359 -2614.196000000001 10
f 254096//76256 2132//76256 254062//76256
vn 0 0 -8.364900281264596
f 254060//76257 254059//76257 254095//76257
f 254062//76257 254061//76257 254096//76257
f 2131//28687 261//28687 254064//28687
f 2132//28687 262//28687 254066//28687
f 254064//28686 254063//28686 2131//28686
f 254066//28686 254065//28686 2132//28686
v 4676.8255976997325 -2614.196000000001 0
vn 0 0 -4.339422459727285
f 261//76258 254097//76258 254069//76258
v 4676.8255976997325 -2614.196000000001 10
f 262//76258 254098//76258 254070//76258
vn 0 0 -4.334770060333282
f 254069//76259 254067//76259 261//76259
f 254070//76259 254068//76259 262//76259
v 4677.103602300268 -2614.196000000001 0
v 4712.3255976997325 -2614.196000000001 0
vn 0 0 -0.6163849194880661
f 254099//76260 254100//76260 254072//76260
v 4677.103602300268 -2614.196000000001 10
v 4712.3255976997325 -2614.196000000001 10
f 254101//76260 254102//76260 254074//76260
vn 0 0 -0.6117325200940636
f 254072//76261 254071//76261 254099//76261
f 254074//76261 254073//76261 254101//76261
v 4712.603602300268 -2614.196000000001 0
vn 0 0 -0.6169624597427374
f 254103//76262 2373//76262 254076//76262
v 4712.603602300268 -2614.196000000001 10
f 254104//76262 2374//76262 254078//76262
vn 0 0 -0.6123100603487349
f 254076//76263 254075//76263 254103//76263
f 254078//76263 254077//76263 254104//76263
f 2373//28687 309//28687 254080//28687
f 2374//28687 310//28687 254082//28687
f 254080//28686 254079//28686 2373//28686
f 254082//28686 254081//28686 2374//28686
v 4820.1624077402475 -2614.196000000001 0
vn 0 0 -0.6440666354516618
f 309//76264 254105//76264 254084//76264
v 4820.1624077402475 -2614.196000000001 10
f 310//76264 254106//76264 254086//76264
vn 0 0 -0.6414834614926054
f 254084//76265 254083//76265 309//76265
f 254086//76265 254085//76265 310//76265
v 4821.701061625359 -2614.196000000001 0
v 4880.886131810279 -2614.196000000001 0
vn 0 0 -1.0357387282317907
f 254107//76266 254108//76266 254088//76266
v 4821.701061625359 -2614.196000000001 10
v 4880.886131810279 -2614.196000000001 10
f 254109//76266 254110//76266 254090//76266
vn 0 0 -1.0352079531553229
f 254088//76267 254087//76267 254107//76267
f 254090//76267 254089//76267 254109//76267
v 3348.1 -2614.1777 0
v 3913.6777632634985 -2614.1777 0
vn 0 0 -10.350073068081686
f 254111//76268 254112//76268 254092//76268
v 3348.1 -2614.1777 10
v 3913.6777632634985 -2614.1777 10
f 254113//76268 254114//76268 254094//76268
vn 0 0 -10.349792062006184
f 254092//76269 254091//76269 254111//76269
f 254094//76269 254093//76269 254113//76269
v 3915.16936509558 -2614.1777 0
vn 0 0 -13.940852799235332
f 254115//76270 4485//76270 254097//76270
v 3915.16936509558 -2614.1777 10
f 254116//76270 4486//76270 254098//76270
vn 0 0 -13.937729010645363
f 254097//76271 254095//76271 254115//76271
f 254098//76271 254096//76271 254116//76271
f 4485//70300 3955//70300 254100//70300
f 4486//70300 3956//70300 254102//70300
f 254100//70299 254099//70299 4485//70299
f 254102//70299 254101//70299 4486//70299
v 4820.1777632634985 -2614.1777 0
vn 0 0 -1.9711508877905146
f 3955//76272 254117//76272 254105//76272
v 4820.1777632634985 -2614.1777 10
f 3956//76272 254118//76272 254106//76272
vn 0 0 -1.9683261396200245
f 254105//76273 254103//76273 3955//76273
f 254106//76273 254104//76273 3956//76273
v 4821.669365095579 -2614.1777 0
v 4880.886151799356 -2614.1777 0
vn 0 0 -1.0836671967167755
f 254119//76274 254120//76274 254108//76274
v 4821.669365095579 -2614.1777 10
v 4880.886151799356 -2614.1777 10
f 254121//76274 254122//76274 254110//76274
vn 0 0 -1.0830867844216696
f 254108//76275 254107//76275 254119//76275
f 254110//76275 254109//76275 254121//76275
v 3348.1 -2614.1361831941203 0
vn 0 0 -23.482428517389998
f 254123//76276 14051//76276 254112//76276
v 3348.1 -2614.1361831941203 10
f 254124//76276 14052//76276 254114//76276
vn 0 0 -23.480982207363187
f 254112//76277 254111//76277 254123//76277
f 254114//76277 254113//76277 254124//76277
v 3915.097455878428 -2614.1361831941203 0
vn 0 0 -37.57748973739617
f 254125//76278 12737//76278 254117//76278
v 3915.097455878428 -2614.1361831941203 10
f 254126//76278 12738//76278 254118//76278
vn 0 0 -37.573057986359885
f 254117//76279 254115//76279 254125//76279
f 254118//76279 254116//76279 254126//76279
v 4821.597455878427 -2614.1361831941203 0
v 4880.886197148134 -2614.1361831941203 0
vn 0 0 -2.461479162154293
f 254127//76280 254128//76280 254120//76280
v 4821.597455878427 -2614.1361831941203 10
v 4880.886197148134 -2614.1361831941203 10
f 254129//76280 254130//76280 254122//76280
vn 0 0 -2.4584918384084324
f 254120//76281 254119//76281 254127//76281
f 254122//76281 254121//76281 254129//76281
v 3348.1 -2613.949124750556 0
vn 0 0 -106.00105565188316
f 254131//76282 14049//76282 14051//76282
v 3348.1 -2613.949124750556 10
f 254132//76282 14050//76282 14052//76282
vn 0 0 -105.80261261629086
f 14051//76283 254123//76283 254131//76283
f 14052//76283 254124//76283 254132//76283
f 14049//39241 12735//39241 12737//39241
f 14050//39241 12736//39241 12738//39241
f 12737//39242 254125//39242 14049//39242
f 12738//39242 254126//39242 14050//39242
v 4880.886401471938 -2613.949124750556 0
vn 0 0 -11.151103832870767
f 12735//76284 254133//76284 254128//76284
v 4880.886401471938 -2613.949124750556 10
f 12736//76284 254134//76284 254130//76284
vn 0 0 -11.09045966279083
f 254128//76285 254127//76285 12735//76285
f 254130//76285 254129//76285 12736//76285
v 3348.1 -2613.550875249444 0
v 4880.886836479586 -2613.550875249444 0
vn 0 0 -610.4315929395448
f 254135//76286 254136//76286 254133//76286
v 3348.1 -2613.550875249444 10
v 4880.886836479586 -2613.550875249444 10
f 254137//76286 254138//76286 254134//76286
vn 0 0 -610.431419697966
f 254133//76287 254131//76287 254135//76287
f 254134//76287 254132//76287 254137//76287
v 3348.1 -2613.3638168058797 0
f 254139//25526 13463//25526 13464//25526
v 3348.1 -2613.3638168058797 10
f 254140//25526 13466//25526 13465//25526
f 13464//25525 254135//25525 254139//25525
f 13465//25525 254137//25525 254140//25525
v 3885.597455878428 -2613.3638168058797 0
f 254141//39079 12797//39079 12798//39079
v 3885.597455878428 -2613.3638168058797 10
f 254142//39079 12800//39079 12799//39079
f 12798//39080 13464//39080 254141//39080
f 12799//39080 13465//39080 254142//39080
v 4368.097455878427 -2613.3638168058797 0
v 4880.887040803391 -2613.3638168058797 0
vn 0 0 -95.92162163198716
f 254143//76288 254144//76288 254136//76288
v 4368.097455878427 -2613.3638168058797 10
v 4880.887040803391 -2613.3638168058797 10
f 254145//76288 254146//76288 254138//76288
vn 0 0 -95.98218936108135
f 254136//76289 12798//76289 254143//76289
f 254138//76289 12799//76289 254145//76289
v 3348.1 -2613.050875249444 0
v 3883.9500108554143 -2613.050875249444 0
vn 0 0 -167.68973641324277
f 254147//76290 254148//76290 13463//76290
v 3348.1 -2613.050875249444 10
v 3883.9500108554143 -2613.050875249444 10
f 254149//76290 254150//76290 13466//76290
vn 0 0 -167.7719114688525
f 13463//76291 254139//76291 254147//76291
f 13466//76291 254140//76291 254149//76291
v 3886.139486553974 -2613.050875249444 0
v 4366.450010855415 -2613.050875249444 0
f 254151//39090 254152//39090 12797//39090
v 3886.139486553974 -2613.050875249444 10
v 4366.450010855415 -2613.050875249444 10
f 254153//39090 254154//39090 12800//39090
f 12797//39091 254141//39091 254151//39091
f 12800//39091 254142//39091 254153//39091
v 4368.639486553974 -2613.050875249444 0
v 4880.887382629231 -2613.050875249444 0
vn 0 0 -160.30365387876347
f 254155//76292 254156//76292 254144//76292
v 4368.639486553974 -2613.050875249444 10
v 4880.887382629231 -2613.050875249444 10
f 254157//76292 254158//76292 254146//76292
vn 0 0 -160.47317083049458
f 254144//76293 254143//76293 254155//76293
f 254146//76293 254145//76293 254157//76293
v 3348.1 -2613.0122619277345 0
v 3883.9176104314097 -2613.0122619277345 0
f 254159//73602 254160//73602 254148//73602
v 3348.1 -2613.0122619277345 10
v 3883.9176104314097 -2613.0122619277345 10
f 254161//73602 254162//73602 254150//73602
f 254148//73603 254147//73603 254159//73603
f 254150//73603 254149//73603 254161//73603
v 3914.554474120785 -2613.0122619277345 0
f 13467//39098 254163//39098 14615//39098
v 3914.554474120785 -2613.0122619277345 10
f 13468//39098 254164//39098 14618//39098
f 14615//39099 254151//39099 13467//39099
f 14618//39099 254153//39099 13468//39099
v 3914.8403413852398 -2613.0122619277345 0
v 4366.41761043141 -2613.0122619277345 0
f 254165//39100 254166//39100 254152//39100
v 3914.8403413852398 -2613.0122619277345 10
v 4366.41761043141 -2613.0122619277345 10
f 254167//39100 254168//39100 254154//39100
f 254152//39101 14615//39101 254165//39101
f 254154//39101 14618//39101 254167//39101
v 4821.054474120785 -2613.0122619277345 0
f 12801//39102 254169//39102 12762//39102
v 4821.054474120785 -2613.0122619277345 10
f 12802//39102 254170//39102 12763//39102
f 12762//39103 254155//39103 12801//39103
f 12763//39103 254157//39103 12802//39103
v 4821.340341385239 -2613.0122619277345 0
v 4880.887424806535 -2613.0122619277345 0
vn 0 0 -2.2993106890007597
f 254171//76294 254172//76294 254156//76294
v 4821.340341385239 -2613.0122619277345 10
v 4880.887424806535 -2613.0122619277345 10
f 254173//76294 254174//76294 254158//76294
vn 0 0 -2.3018915284269106
f 254156//76295 12762//76295 254171//76295
f 254158//76295 12763//76295 254173//76295
v 3348.1 -2612.8638168058797 0
v 3883.793050184411 -2612.8638168058797 0
f 254175//73656 254176//73656 254160//73656
v 3348.1 -2612.8638168058797 10
v 3883.793050184411 -2612.8638168058797 10
f 254177//73656 254178//73656 254162//73656
f 254160//73657 254159//73657 254175//73657
f 254162//73657 254161//73657 254177//73657
v 3886.260396394801 -2612.8638168058797 0
f 254179//39113 14631//39113 254163//39113
v 3886.260396394801 -2612.8638168058797 10
f 254180//39113 14632//39113 254164//39113
f 254163//39114 13467//39114 254179//39114
f 254164//39114 13468//39114 254180//39114
v 3915.097455878428 -2612.8638168058797 0
v 4366.293050184411 -2612.8638168058797 0
f 254181//39115 254182//39115 254166//39115
v 3915.097455878428 -2612.8638168058797 10
v 4366.293050184411 -2612.8638168058797 10
f 254183//39115 254184//39115 254168//39115
f 254166//39116 254165//39116 254181//39116
f 254168//39116 254167//39116 254183//39116
v 4368.7603963948 -2612.8638168058797 0
f 254185//39117 12761//39117 254169//39117
v 4368.7603963948 -2612.8638168058797 10
f 254186//39117 12764//39117 254170//39117
f 254169//39118 12801//39118 254185//39118
f 254170//39118 12802//39118 254186//39118
v 4821.597455878427 -2612.8638168058797 0
v 4880.887586953036 -2612.8638168058797 0
vn 0 0 -8.801330732158492
f 254187//76296 254188//76296 254172//76296
v 4821.597455878427 -2612.8638168058797 10
v 4880.887586953036 -2612.8638168058797 10
f 254189//76296 254190//76296 254174//76296
vn 0 0 -8.839474054573369
f 254172//76297 254171//76297 254187//76297
f 254174//76297 254173//76297 254189//76297
v 3348.1 -2612.5386133217094 0
f 254191//73710 13479//73710 254176//73710
v 3348.1 -2612.5386133217094 10
f 254192//73710 13480//73710 254178//73710
f 254176//73711 254175//73711 254191//73711
f 254178//73711 254177//73711 254192//73711
v 3886.3787607831187 -2612.5386133217094 0
v 3913.439721876375 -2612.5386133217094 0
f 254193//39125 254194//39125 14631//39125
v 3886.3787607831187 -2612.5386133217094 10
v 3913.439721876375 -2612.5386133217094 10
f 254195//39125 254196//39125 14632//39125
f 14631//39126 254179//39126 254193//39126
f 14632//39126 254180//39126 254195//39126
v 3915.660724835809 -2612.5386133217094 0
f 254197//39127 12813//39127 254182//39127
v 3915.660724835809 -2612.5386133217094 10
f 254198//39127 12814//39127 254184//39127
f 254182//39128 254181//39128 254197//39128
f 254184//39128 254183//39128 254198//39128
v 4368.878760783118 -2612.5386133217094 0
v 4819.939721876375 -2612.5386133217094 0
f 254199//39129 254200//39129 12761//39129
v 4368.878760783118 -2612.5386133217094 10
v 4819.939721876375 -2612.5386133217094 10
f 254201//39129 254202//39129 12764//39129
f 12761//39130 254185//39130 254199//39130
f 12764//39130 254186//39130 254201//39130
v 4822.160724835809 -2612.5386133217094 0
v 4880.887942172571 -2612.5386133217094 0
vn 0 0 -19.09829569354071
f 254203//76298 254204//76298 254188//76298
v 4822.160724835809 -2612.5386133217094 10
v 4880.887942172571 -2612.5386133217094 10
f 254205//76298 254206//76298 254190//76298
vn 0 0 -19.281357202375688
f 254188//76299 254187//76299 254203//76299
f 254190//76299 254189//76299 254205//76299
v 3348.1 -2612.5122619277345 0
v 3883.5201720607865 -2612.5122619277345 0
f 254207//73764 254208//73764 13479//73764
v 3348.1 -2612.5122619277345 10
v 3883.5201720607865 -2612.5122619277345 10
f 254209//73764 254210//73764 13480//73764
f 13479//73764 254191//73764 254207//73764
f 13480//73764 254192//73764 254209//73764
v 3886.388351906157 -2612.5122619277345 0
v 3913.4176104314097 -2612.5122619277345 0
f 254211//39136 254212//39136 254194//39136
v 3886.388351906157 -2612.5122619277345 10
v 3913.4176104314097 -2612.5122619277345 10
f 254213//39136 254214//39136 254196//39136
f 254194//39137 254193//39137 254211//39137
f 254196//39137 254195//39137 254213//39137
v 4366.0201720607865 -2612.5122619277345 0
f 14616//39138 254215//39138 12813//39138
v 4366.0201720607865 -2612.5122619277345 10
f 14617//39138 254216//39138 12814//39138
f 12813//39139 254197//39139 14616//39139
f 12814//39139 254198//39139 14617//39139
v 4368.8883519061565 -2612.5122619277345 0
v 4819.91761043141 -2612.5122619277345 0
f 254217//39140 254218//39140 254200//39140
v 4368.8883519061565 -2612.5122619277345 10
v 4819.91761043141 -2612.5122619277345 10
f 254219//39140 254220//39140 254202//39140
f 254200//39141 254199//39141 254217//39141
f 254202//39141 254201//39141 254219//39141
v 4880.88797095618 -2612.5122619277345 0
vn 0 0 -1.5463420704873918
f 12765//76300 254221//76300 254204//76300
v 4880.88797095618 -2612.5122619277345 10
f 12766//76300 254222//76300 254206//76300
vn 0 0 -1.5475440410901107
f 254204//76301 254203//76301 12765//76301
f 254206//76301 254205//76301 12766//76301
v 3348.1 -2612.0386133217094 0
v 3883.5201720607865 -2612.0386133217094 0
f 254223//25518 254224//25518 254208//25518
v 3348.1 -2612.0386133217094 10
v 3883.5201720607865 -2612.0386133217094 10
f 254225//25518 254226//25518 254210//25518
f 254208//25518 254207//25518 254223//25518
f 254210//25518 254209//25518 254225//25518
v 3886.5607459002517 -2612.0386133217094 0
f 254227//39150 14629//39150 254212//39150
v 3886.5607459002517 -2612.0386133217094 10
f 254228//39150 14630//39150 254214//39150
f 254212//39151 254211//39151 254227//39151
f 254214//39151 254213//39151 254228//39151
v 3915.8787607831187 -2612.0386133217094 0
v 4366.0201720607865 -2612.0386133217094 0
f 254229//39152 254230//39152 254215//39152
v 3915.8787607831187 -2612.0386133217094 10
v 4366.0201720607865 -2612.0386133217094 10
f 254231//39152 254232//39152 254216//39152
f 254215//39153 14616//39153 254229//39153
f 254216//39153 14617//39153 254231//39153
v 4369.060745900252 -2612.0386133217094 0
f 254233//39154 12777//39154 254218//39154
v 4369.060745900252 -2612.0386133217094 10
f 254234//39154 12778//39154 254220//39154
f 254218//39155 254217//39155 254233//39155
f 254220//39155 254219//39155 254234//39155
v 4822.378760783118 -2612.0386133217094 0
v 4880.888488322216 -2612.0386133217094 0
vn 0 0 -27.713050887802694
f 254235//76302 254236//76302 254221//76302
v 4822.378760783118 -2612.0386133217094 10
v 4880.888488322216 -2612.0386133217094 10
f 254237//76302 254238//76302 254222//76302
vn 0 0 -27.79446001309079
f 254221//76303 12765//76303 254235//76303
f 254222//76303 12766//76303 254237//76303
v 3348.1 -2612 0
v 3883.5201720607865 -2612 0
f 254239//73868 254240//73868 254224//73868
v 3348.1 -2612 10
v 3883.5201720607865 -2612 10
f 254241//73868 254242//73868 254226//73868
f 254224//73868 254223//73868 254239//73868
f 254226//73868 254225//73868 254241//73868
v 3913.0201720607865 -2612 0
f 13469//39159 254243//39159 14629//39159
v 3913.0201720607865 -2612 10
f 13470//39159 254244//39159 14630//39159
f 14629//39160 254227//39160 13469//39160
f 14630//39160 254228//39160 13470//39160
v 3915.892814882867 -2612 0
v 4366.0201720607865 -2612 0
f 254245//39161 254246//39161 254230//39161
v 3915.892814882867 -2612 10
v 4366.0201720607865 -2612 10
f 254247//39161 254248//39161 254232//39161
f 254230//39162 254229//39162 254245//39162
f 254232//39162 254231//39162 254247//39162
v 4819.5201720607865 -2612 0
f 12803//39163 254249//39163 12777//39163
v 4819.5201720607865 -2612 10
f 12804//39163 254250//39163 12778//39163
f 12777//39164 254233//39164 12803//39164
f 12778//39164 254234//39164 12804//39164
v 4822.392814882867 -2612 0
v 4880.88853049952 -2612 0
vn 0 0 -2.2587138857252236
f 254251//76304 254252//76304 254236//76304
v 4822.392814882867 -2612 10
v 4880.88853049952 -2612 10
f 254253//76304 254254//76304 254238//76304
vn 0 0 -2.259254932594367
f 254236//76305 254235//76305 254251//76305
f 254238//76305 254237//76305 254253//76305
v 3348.1 -2611.5 0
v 3883.5201720607865 -2611.5 0
vn 0 0 -267.7100860303933
f 254255//76306 254256//76306 254240//76306
v 3348.1 -2611.5 10
v 3883.5201720607865 -2611.5 10
f 254257//76306 254258//76306 254242//76306
f 254240//76306 254239//76306 254255//76306
f 254242//76306 254241//76306 254257//76306
v 3886.392814882867 -2611.5 0
v 3913.0201720607865 -2611.5 0
f 254259//39168 254260//39168 254243//39168
v 3886.392814882867 -2611.5 10
v 3913.0201720607865 -2611.5 10
f 254261//39168 254262//39168 254244//39168
f 254243//39169 13469//39169 254259//39169
f 254244//39169 13470//39169 254261//39169
v 4366.0201720607865 -2611.5 0
f 14619//39170 254263//39170 254246//39170
v 4366.0201720607865 -2611.5 10
f 14620//39170 254264//39170 254248//39170
f 254246//39171 254245//39171 14619//39171
f 254248//39171 254247//39171 14620//39171
v 4368.892814882867 -2611.5 0
v 4819.5201720607865 -2611.5 0
f 254265//39172 254266//39172 254249//39172
v 4368.892814882867 -2611.5 10
v 4819.5201720607865 -2611.5 10
f 254267//39172 254268//39172 254250//39172
f 254249//39173 12803//39173 254265//39173
f 254250//39173 12804//39173 254267//39173
v 4880.889076649165 -2611.5 0
vn 0 0 -29.15713832458232
f 12767//76307 254269//76307 254252//76307
v 4880.889076649165 -2611.5 10
f 12768//76307 254270//76307 254254//76307
vn 0 0 -29.247857808326444
f 254252//76308 254251//76308 12767//76308
f 254254//76308 254253//76308 12768//76308
v 3348.1 -2611.4613866782906 0
f 254271//73868 13477//73868 254256//73868
v 3348.1 -2611.4613866782906 10
f 254272//73868 13478//73868 254258//73868
f 254256//73868 254255//73868 254271//73868
f 254258//73868 254257//73868 254272//73868
v 3886.3787607831187 -2611.4613866782906 0
v 3913.0201720607865 -2611.4613866782906 0
f 254273//39176 254274//39176 254260//39176
v 3886.3787607831187 -2611.4613866782906 10
v 3913.0201720607865 -2611.4613866782906 10
f 254275//39176 254276//39176 254262//39176
f 254260//39177 254259//39177 254273//39177
f 254262//39177 254261//39177 254275//39177
v 3916.0607459002517 -2611.4613866782906 0
f 254277//39178 12811//39178 254263//39178
v 3916.0607459002517 -2611.4613866782906 10
f 254278//39178 12812//39178 254264//39178
f 254263//39179 14619//39179 254277//39179
f 254264//39179 14620//39179 254278//39179
v 4368.878760783118 -2611.4613866782906 0
v 4819.5201720607865 -2611.4613866782906 0
f 254279//39180 254280//39180 254266//39180
v 4368.878760783118 -2611.4613866782906 10
v 4819.5201720607865 -2611.4613866782906 10
f 254281//39180 254282//39180 254268//39180
f 254266//39181 254265//39181 254279//39181
f 254268//39181 254267//39181 254281//39181
v 4822.560745900252 -2611.4613866782906 0
v 4880.889118826469 -2611.4613866782906 0
vn 0 0 -2.2522522285836972
f 254283//76309 254284//76309 254269//76309
v 4822.560745900252 -2611.4613866782906 10
v 4880.889118826469 -2611.4613866782906 10
f 254285//76309 254286//76309 254270//76309
vn 0 0 -2.251707924502985
f 254269//76310 12767//76310 254283//76310
f 254270//76310 12768//76310 254285//76310
v 3348.1 -2610.9877380722655 0
v 3883.9176104314097 -2610.9877380722655 0
f 254287//25517 254288//25517 13477//25517
v 3348.1 -2610.9877380722655 10
v 3883.9176104314097 -2610.9877380722655 10
f 254289//25517 254290//25517 13478//25517
f 13477//25518 254271//25518 254287//25518
f 13478//25518 254272//25518 254289//25518
v 3913.0201720607865 -2610.9877380722655 0
f 13471//39185 254291//39185 254274//39185
v 3913.0201720607865 -2610.9877380722655 10
f 13472//39185 254292//39185 254276//39185
f 254274//39186 254273//39186 13471//39186
f 254276//39186 254275//39186 13472//39186
v 3915.888351906157 -2610.9877380722655 0
v 4366.41761043141 -2610.9877380722655 0
f 254293//39187 254294//39187 12811//39187
v 3915.888351906157 -2610.9877380722655 10
v 4366.41761043141 -2610.9877380722655 10
f 254295//39187 254296//39187 12812//39187
f 12811//39188 254277//39188 254293//39188
f 12812//39188 254278//39188 254295//39188
v 4819.5201720607865 -2610.9877380722655 0
f 12805//39189 254297//39189 254280//39189
v 4819.5201720607865 -2610.9877380722655 10
f 12806//39189 254298//39189 254282//39189
f 254280//39190 254279//39190 12805//39190
f 254282//39190 254281//39190 12806//39190
v 4822.3883519061565 -2610.9877380722655 0
v 4880.889636192504 -2610.9877380722655 0
vn 0 0 -27.709051752907286
f 254299//76311 254300//76311 254284//76311
v 4822.3883519061565 -2610.9877380722655 10
v 4880.889636192504 -2610.9877380722655 10
f 254301//76311 254302//76311 254286//76311
vn 0 0 -27.62715252821516
f 254284//76312 254283//76312 254299//76312
f 254286//76312 254285//76312 254301//76312
v 3348.1 -2610.9613866782906 0
v 3883.939721876375 -2610.9613866782906 0
f 254303//74561 254304//74561 254288//74561
v 3348.1 -2610.9613866782906 10
v 3883.939721876375 -2610.9613866782906 10
f 254305//74561 254306//74561 254290//74561
f 254288//74562 254287//74562 254303//74562
f 254290//74562 254289//74562 254305//74562
v 3886.160724835809 -2610.9613866782906 0
f 254307//39195 14627//39195 254291//39195
v 3886.160724835809 -2610.9613866782906 10
f 254308//39195 14628//39195 254292//39195
f 254291//39196 13471//39196 254307//39196
f 254292//39196 13472//39196 254308//39196
v 3915.8787607831187 -2610.9613866782906 0
v 4366.439721876375 -2610.9613866782906 0
f 254309//39197 254310//39197 254294//39197
v 3915.8787607831187 -2610.9613866782906 10
v 4366.439721876375 -2610.9613866782906 10
f 254311//39197 254312//39197 254296//39197
f 254294//39198 254293//39198 254309//39198
f 254296//39198 254295//39198 254311//39198
v 4368.660724835809 -2610.9613866782906 0
f 254313//39199 12775//39199 254297//39199
v 4368.660724835809 -2610.9613866782906 10
f 254314//39199 12776//39199 254298//39199
f 254297//39200 12805//39200 254313//39200
f 254298//39200 12806//39200 254314//39200
v 4822.378760783118 -2610.9613866782906 0
v 4880.889664976114 -2610.9613866782906 0
vn 0 0 -1.5418438882167733
f 254315//76313 254316//76313 254300//76313
v 4822.378760783118 -2610.9613866782906 10
v 4880.889664976114 -2610.9613866782906 10
f 254317//76313 254318//76313 254302//76313
vn 0 0 -1.5415903902667045
f 254300//76314 254299//76314 254315//76314
f 254302//76314 254301//76314 254317//76314
v 3348.1 -2610.6361831941203 0
f 254319//74615 13475//74615 254304//74615
v 3348.1 -2610.6361831941203 10
f 254320//74615 13476//74615 254306//74615
f 254304//74616 254303//74616 254319//74616
f 254306//74616 254305//74616 254320//74616
v 3885.597455878428 -2610.6361831941203 0
v 3913.293050184411 -2610.6361831941203 0
f 254321//39205 254322//39205 14627//39205
v 3885.597455878428 -2610.6361831941203 10
v 3913.293050184411 -2610.6361831941203 10
f 254323//39205 254324//39205 14628//39205
f 14627//39206 254307//39206 254321//39206
f 14628//39206 254308//39206 254323//39206
v 3915.760396394801 -2610.6361831941203 0
f 254325//39207 12809//39207 254310//39207
v 3915.760396394801 -2610.6361831941203 10
f 254326//39207 12810//39207 254312//39207
f 254310//39208 254309//39208 254325//39208
f 254312//39208 254311//39208 254326//39208
v 4368.097455878427 -2610.6361831941203 0
v 4819.793050184411 -2610.6361831941203 0
f 254327//39209 254328//39209 12775//39209
v 4368.097455878427 -2610.6361831941203 10
v 4819.793050184411 -2610.6361831941203 10
f 254329//39209 254330//39209 12776//39209
f 12775//39210 254313//39210 254327//39210
f 12776//39210 254314//39210 254329//39210
v 4822.2603963948 -2610.6361831941203 0
v 4880.8900201956485 -2610.6361831941203 0
vn 0 0 -19.066557935629042
f 254331//76315 254332//76315 254316//76315
v 4822.2603963948 -2610.6361831941203 10
v 4880.8900201956485 -2610.6361831941203 10
f 254333//76315 254334//76315 254318//76315
vn 0 0 -19.02794990551603
f 254316//76316 254315//76316 254331//76316
f 254318//76316 254317//76316 254333//76316
v 3348.1 -2610.4877380722655 0
v 3885.054474120785 -2610.4877380722655 0
vn 0 0 -79.70827234135083
f 254335//76317 254336//76317 13475//76317
v 3348.1 -2610.4877380722655 10
v 3885.054474120785 -2610.4877380722655 10
f 254337//76317 254338//76317 13476//76317
vn 0 0 -79.58330023490446
f 13475//76318 254319//76318 254335//76318
f 13476//76318 254320//76318 254337//76318
v 3885.3403413852398 -2610.4877380722655 0
v 3913.4176104314097 -2610.4877380722655 0
f 254339//39215 254340//39215 254322//39215
v 3885.3403413852398 -2610.4877380722655 10
v 3913.4176104314097 -2610.4877380722655 10
f 254341//39215 254342//39215 254324//39215
f 254322//39216 254321//39216 254339//39216
f 254324//39216 254323//39216 254341//39216
v 4367.554474120785 -2610.4877380722655 0
f 14621//39217 254343//39217 12809//39217
v 4367.554474120785 -2610.4877380722655 10
f 14622//39217 254344//39217 12810//39217
f 12809//39218 254325//39218 14621//39218
f 12810//39218 254326//39218 14622//39218
v 4367.840341385239 -2610.4877380722655 0
v 4819.91761043141 -2610.4877380722655 0
f 254345//39219 254346//39219 254328//39219
v 4367.840341385239 -2610.4877380722655 10
v 4819.91761043141 -2610.4877380722655 10
f 254347//39219 254348//39219 254330//39219
f 254328//39220 254327//39220 254345//39220
f 254330//39220 254329//39220 254347//39220
v 4880.89018234215 -2610.4877380722655 0
vn 0 0 -8.7113261506897
f 12769//76319 254349//76319 254332//76319
v 4880.89018234215 -2610.4877380722655 10
f 12770//76319 254350//76319 254334//76319
vn 0 0 -8.70328164941916
f 254332//76320 254331//76320 12769//76320
f 254334//76320 254333//76320 12770//76320
v 3348.1 -2610.449124750556 0
f 254351//76162 13473//76162 254336//76162
v 3348.1 -2610.449124750556 10
f 254352//76162 13474//76162 254338//76162
f 254336//76163 254335//76163 254351//76163
f 254338//76163 254337//76163 254352//76163
v 3913.4500108554143 -2610.449124750556 0
f 13473//39225 254353//39225 254340//39225
v 3913.4500108554143 -2610.449124750556 10
f 13474//39225 254354//39225 254342//39225
f 254340//39226 254339//39226 13473//39226
f 254342//39226 254341//39226 13474//39226
v 3915.639486553974 -2610.449124750556 0
f 254355//39227 12807//39227 254343//39227
v 3915.639486553974 -2610.449124750556 10
f 254356//39227 12808//39227 254344//39227
f 254343//39228 14621//39228 254355//39228
f 254344//39228 14622//39228 254356//39228
v 4819.950010855415 -2610.449124750556 0
f 12807//39229 254357//39229 254346//39229
v 4819.950010855415 -2610.449124750556 10
f 12808//39229 254358//39229 254348//39229
f 254346//39230 254345//39230 12807//39230
f 254348//39230 254347//39230 12808//39230
v 4822.139486553974 -2610.449124750556 0
v 4880.890224519454 -2610.449124750556 0
vn 0 0 -2.2685611457235564
f 254359//76321 254360//76321 254349//76321
v 4822.139486553974 -2610.449124750556 10
v 4880.890224519454 -2610.449124750556 10
f 254361//76321 254362//76321 254350//76321
vn 0 0 -2.2659770490858016
f 254349//76322 12769//76322 254359//76322
f 254350//76322 12770//76322 254361//76322
v 3348.1 -2610.1361831941203 0
vn 0 0 -177.0036873837091
f 254363//76323 14625//76323 254353//76323
v 3348.1 -2610.1361831941203 10
f 254364//76323 14626//76323 254354//76323
vn 0 0 -176.92151232809937
f 254353//76324 254351//76324 254363//76324
f 254354//76324 254352//76324 254364//76324
v 3915.097455878428 -2610.1361831941203 0
f 254365//39235 12773//39235 254357//39235
v 3915.097455878428 -2610.1361831941203 10
f 254366//39235 12774//39235 254358//39235
f 254357//39236 254355//39236 254365//39236
f 254358//39236 254356//39236 254366//39236
v 4821.597455878427 -2610.1361831941203 0
v 4880.890566345293 -2610.1361831941203 0
vn 0 0 -18.555278275421866
f 254367//76325 254368//76325 254360//76325
v 4821.597455878427 -2610.1361831941203 10
v 4880.890566345293 -2610.1361831941203 10
f 254369//76325 254370//76325 254362//76325
vn 0 0 -18.385547380670104
f 254360//76326 254359//76326 254367//76326
f 254362//76326 254361//76326 254369//76326
v 3348.1 -2609.949124750556 0
f 254371//76282 14623//76282 14625//76282
v 3348.1 -2609.949124750556 10
f 254372//76282 14624//76282 14626//76282
f 14625//76283 254363//76283 254371//76283
f 14626//76283 254364//76283 254372//76283
f 14623//39241 12771//39241 12773//39241
f 14624//39241 12772//39241 12774//39241
f 12773//39242 254365//39242 14623//39242
f 12774//39242 254366//39242 14624//39242
v 4880.890770669099 -2609.949124750556 0
vn 0 0 -11.151921128091232
f 12771//76327 254373//76327 254368//76327
v 4880.890770669099 -2609.949124750556 10
f 12772//76327 254374//76327 254370//76327
vn 0 0 -11.091276958011125
f 254368//76328 254367//76328 12771//76328
f 254370//76328 254369//76328 12772//76328
v 3348.1 -2609.550875249444 0
v 4880.891205676746 -2609.550875249444 0
vn 0 0 -610.4333329701338
f 254375//76329 254376//76329 254373//76329
v 3348.1 -2609.550875249444 10
v 4880.891205676746 -2609.550875249444 10
f 254377//76329 254378//76329 254374//76329
vn 0 0 -610.4331597285554
f 254373//76330 254371//76330 254375//76330
f 254374//76330 254372//76330 254377//76330
v 3348.1 -2609.3638168058797 0
f 254379//25526 15767//25526 15768//25526
v 3348.1 -2609.3638168058797 10
f 254380//25526 15770//25526 15769//25526
f 15768//25525 254375//25525 254379//25525
f 15769//25525 254377//25525 254380//25525
v 3885.597455878428 -2609.3638168058797 0
f 254381//39079 12689//39079 12690//39079
v 3885.597455878428 -2609.3638168058797 10
f 254382//39079 12692//39079 12691//39079
f 12690//39080 15768//39080 254381//39080
f 12691//39080 15769//39080 254382//39080
v 4368.097455878427 -2609.3638168058797 0
v 4880.891410000551 -2609.3638168058797 0
vn 0 0 -95.92243892720764
f 254383//76331 254384//76331 254376//76331
v 4368.097455878427 -2609.3638168058797 10
v 4880.891410000551 -2609.3638168058797 10
f 254385//76331 254386//76331 254378//76331
vn 0 0 -95.98300665630165
f 254376//76332 12690//76332 254383//76332
f 254378//76332 12691//76332 254385//76332
v 3348.1 -2609.050875249444 0
v 3883.9500108554143 -2609.050875249444 0
f 254387//76290 254388//76290 15767//76290
v 3348.1 -2609.050875249444 10
v 3883.9500108554143 -2609.050875249444 10
f 254389//76290 254390//76290 15770//76290
f 15767//76291 254379//76291 254387//76291
f 15770//76291 254380//76291 254389//76291
v 3886.139486553974 -2609.050875249444 0
v 4366.450010855415 -2609.050875249444 0
f 254391//39090 254392//39090 12689//39090
v 3886.139486553974 -2609.050875249444 10
v 4366.450010855415 -2609.050875249444 10
f 254393//39090 254394//39090 12692//39090
f 12689//39091 254381//39091 254391//39091
f 12692//39091 254382//39091 254393//39091
v 4368.639486553974 -2609.050875249444 0
v 4880.891751826391 -2609.050875249444 0
vn 0 0 -160.30502118212297
f 254395//76333 254396//76333 254384//76333
v 4368.639486553974 -2609.050875249444 10
v 4880.891751826391 -2609.050875249444 10
f 254397//76333 254398//76333 254386//76333
vn 0 0 -160.47453813385437
f 254384//76334 254383//76334 254395//76334
f 254386//76334 254385//76334 254397//76334
v 3348.1 -2609.0122619277345 0
v 3883.9176104314097 -2609.0122619277345 0
f 254399//73602 254400//73602 254388//73602
v 3348.1 -2609.0122619277345 10
v 3883.9176104314097 -2609.0122619277345 10
f 254401//73602 254402//73602 254390//73602
f 254388//73603 254387//73603 254399//73603
f 254390//73603 254389//73603 254401//73603
v 3914.554474120785 -2609.0122619277345 0
f 15771//39098 254403//39098 16632//39098
v 3914.554474120785 -2609.0122619277345 10
f 15772//39098 254404//39098 16633//39098
f 16632//39099 254391//39099 15771//39099
f 16633//39099 254393//39099 15772//39099
v 3914.8403413852398 -2609.0122619277345 0
v 4366.41761043141 -2609.0122619277345 0
f 254405//39100 254406//39100 254392//39100
v 3914.8403413852398 -2609.0122619277345 10
v 4366.41761043141 -2609.0122619277345 10
f 254407//39100 254408//39100 254394//39100
f 254392//39101 16632//39101 254405//39101
f 254394//39101 16633//39101 254407//39101
v 4821.054474120785 -2609.0122619277345 0
f 12693//39102 254409//39102 12654//39102
v 4821.054474120785 -2609.0122619277345 10
f 12694//39102 254410//39102 12655//39102
f 12654//39103 254395//39103 12693//39103
f 12655//39103 254397//39103 12694//39103
v 4821.340341385239 -2609.0122619277345 0
v 4880.8917940036945 -2609.0122619277345 0
vn 0 0 -2.299479398216294
f 254411//76335 254412//76335 254396//76335
v 4821.340341385239 -2609.0122619277345 10
v 4880.8917940036945 -2609.0122619277345 10
f 254413//76335 254414//76335 254398//76335
vn 0 0 -2.302060237642445
f 254396//76336 12654//76336 254411//76336
f 254398//76336 12655//76336 254413//76336
v 3348.1 -2608.8638168058797 0
v 3883.793050184411 -2608.8638168058797 0
f 254415//73656 254416//73656 254400//73656
v 3348.1 -2608.8638168058797 10
v 3883.793050184411 -2608.8638168058797 10
f 254417//73656 254418//73656 254402//73656
f 254400//73657 254399//73657 254415//73657
f 254402//73657 254401//73657 254417//73657
v 3886.260396394801 -2608.8638168058797 0
f 254419//39113 16631//39113 254403//39113
v 3886.260396394801 -2608.8638168058797 10
f 254420//39113 16634//39113 254404//39113
f 254403//39114 15771//39114 254419//39114
f 254404//39114 15772//39114 254420//39114
v 3915.097455878428 -2608.8638168058797 0
v 4366.293050184411 -2608.8638168058797 0
f 254421//39115 254422//39115 254406//39115
v 3915.097455878428 -2608.8638168058797 10
v 4366.293050184411 -2608.8638168058797 10
f 254423//39115 254424//39115 254408//39115
f 254406//39116 254405//39116 254421//39116
f 254408//39116 254407//39116 254423//39116
v 4368.7603963948 -2608.8638168058797 0
f 254425//39117 12653//39117 254409//39117
v 4368.7603963948 -2608.8638168058797 10
f 254426//39117 12656//39117 254410//39117
f 254409//39118 12693//39118 254425//39118
f 254410//39118 12694//39118 254426//39118
v 4821.597455878427 -2608.8638168058797 0
v 4880.891956150196 -2608.8638168058797 0
vn 0 0 -8.801979318163388
f 254427//76337 254428//76337 254412//76337
v 4821.597455878427 -2608.8638168058797 10
v 4880.891956150196 -2608.8638168058797 10
f 254429//76337 254430//76337 254414//76337
vn 0 0 -8.84012264057813
f 254412//76338 254411//76338 254427//76338
f 254414//76338 254413//76338 254429//76338
v 3348.1 -2608.5386133217094 0
f 254431//73710 15783//73710 254416//73710
v 3348.1 -2608.5386133217094 10
f 254432//73710 15784//73710 254418//73710
f 254416//73711 254415//73711 254431//73711
f 254418//73711 254417//73711 254432//73711
v 3886.3787607831187 -2608.5386133217094 0
v 3913.439721876375 -2608.5386133217094 0
f 254433//39125 254434//39125 16631//39125
v 3886.3787607831187 -2608.5386133217094 10
v 3913.439721876375 -2608.5386133217094 10
f 254435//39125 254436//39125 16634//39125
f 16631//39126 254419//39126 254433//39126
f 16634//39126 254420//39126 254435//39126
v 3915.660724835809 -2608.5386133217094 0
f 254437//39127 12705//39127 254422//39127
v 3915.660724835809 -2608.5386133217094 10
f 254438//39127 12706//39127 254424//39127
f 254422//39128 254421//39128 254437//39128
f 254424//39128 254423//39128 254438//39128
v 4368.878760783118 -2608.5386133217094 0
v 4819.939721876375 -2608.5386133217094 0
f 254439//39129 254440//39129 12653//39129
v 4368.878760783118 -2608.5386133217094 10
v 4819.939721876375 -2608.5386133217094 10
f 254441//39129 254442//39129 12656//39129
f 12653//39130 254425//39130 254439//39130
f 12656//39130 254426//39130 254441//39130
v 4822.160724835809 -2608.5386133217094 0
v 4880.892311369731 -2608.5386133217094 0
vn 0 0 -19.099716571680325
f 254443//76339 254444//76339 254428//76339
v 4822.160724835809 -2608.5386133217094 10
v 4880.892311369731 -2608.5386133217094 10
f 254445//76339 254446//76339 254430//76339
vn 0 0 -19.282778080515307
f 254428//76340 254427//76340 254443//76340
f 254430//76340 254429//76340 254445//76340
v 3348.1 -2608.5122619277345 0
v 3883.5201720607865 -2608.5122619277345 0
f 254447//73764 254448//73764 15783//73764
v 3348.1 -2608.5122619277345 10
v 3883.5201720607865 -2608.5122619277345 10
f 254449//73764 254450//73764 15784//73764
f 15783//73764 254431//73764 254447//73764
f 15784//73764 254432//73764 254449//73764
v 3886.388351906157 -2608.5122619277345 0
v 3913.4176104314097 -2608.5122619277345 0
f 254451//39136 254452//39136 254434//39136
v 3886.388351906157 -2608.5122619277345 10
v 3913.4176104314097 -2608.5122619277345 10
f 254453//39136 254454//39136 254436//39136
f 254434//39137 254433//39137 254451//39137
f 254436//39137 254435//39137 254453//39137
v 4366.0201720607865 -2608.5122619277345 0
f 16635//39138 254455//39138 12705//39138
v 4366.0201720607865 -2608.5122619277345 10
f 16636//39138 254456//39138 12706//39138
f 12705//39139 254437//39139 16635//39139
f 12706//39139 254438//39139 16636//39139
v 4368.8883519061565 -2608.5122619277345 0
v 4819.91761043141 -2608.5122619277345 0
f 254457//39140 254458//39140 254440//39140
v 4368.8883519061565 -2608.5122619277345 10
v 4819.91761043141 -2608.5122619277345 10
f 254459//39140 254460//39140 254442//39140
f 254440//39141 254439//39141 254457//39141
f 254442//39141 254441//39141 254459//39141
v 4880.89234015334 -2608.5122619277345 0
vn 0 0 -1.5464572049231218
f 12657//76341 254461//76341 254444//76341
v 4880.89234015334 -2608.5122619277345 10
f 12658//76341 254462//76341 254446//76341
vn 0 0 -1.5476591755258406
f 254444//76342 254443//76342 12657//76342
f 254446//76342 254445//76342 12658//76342
v 3348.1 -2608.0386133217094 0
v 3883.5201720607865 -2608.0386133217094 0
f 254463//25518 254464//25518 254448//25518
v 3348.1 -2608.0386133217094 10
v 3883.5201720607865 -2608.0386133217094 10
f 254465//25518 254466//25518 254450//25518
f 254448//25518 254447//25518 254463//25518
f 254450//25518 254449//25518 254465//25518
v 3886.5607459002517 -2608.0386133217094 0
f 254467//39150 16647//39150 254452//39150
v 3886.5607459002517 -2608.0386133217094 10
f 254468//39150 16648//39150 254454//39150
f 254452//39151 254451//39151 254467//39151
f 254454//39151 254453//39151 254468//39151
v 3915.8787607831187 -2608.0386133217094 0
v 4366.0201720607865 -2608.0386133217094 0
f 254469//39152 254470//39152 254455//39152
v 3915.8787607831187 -2608.0386133217094 10
v 4366.0201720607865 -2608.0386133217094 10
f 254471//39152 254472//39152 254456//39152
f 254455//39153 16635//39153 254469//39153
f 254456//39153 16636//39153 254471//39153
v 4369.060745900252 -2608.0386133217094 0
f 254473//39154 12669//39154 254458//39154
v 4369.060745900252 -2608.0386133217094 10
f 254474//39154 12670//39154 254460//39154
f 254458//39155 254457//39155 254473//39155
f 254460//39155 254459//39155 254474//39155
v 4822.378760783118 -2608.0386133217094 0
v 4880.892857519376 -2608.0386133217094 0
vn 0 0 -27.715120351946776
f 254475//76343 254476//76343 254461//76343
v 4822.378760783118 -2608.0386133217094 10
v 4880.892857519376 -2608.0386133217094 10
f 254477//76343 254478//76343 254462//76343
vn 0 0 -27.796529477235303
f 254461//76344 12657//76344 254475//76344
f 254462//76344 12658//76344 254477//76344
v 3348.1 -2608 0
v 3883.5201720607865 -2608 0
f 254479//73868 254480//73868 254464//73868
v 3348.1 -2608 10
v 3883.5201720607865 -2608 10
f 254481//73868 254482//73868 254466//73868
f 254464//73868 254463//73868 254479//73868
f 254466//73868 254465//73868 254481//73868
v 3913.0201720607865 -2608 0
f 15773//39159 254483//39159 16647//39159
v 3913.0201720607865 -2608 10
f 15774//39159 254484//39159 16648//39159
f 16647//39160 254467//39160 15773//39160
f 16648//39160 254468//39160 15774//39160
v 3915.892814882867 -2608 0
v 4366.0201720607865 -2608 0
f 254485//39161 254486//39161 254470//39161
v 3915.892814882867 -2608 10
v 4366.0201720607865 -2608 10
f 254487//39161 254488//39161 254472//39161
f 254470//39162 254469//39162 254485//39162
f 254472//39162 254471//39162 254487//39162
v 4819.5201720607865 -2608 0
f 12695//39163 254489//39163 12669//39163
v 4819.5201720607865 -2608 10
f 12696//39163 254490//39163 12670//39163
f 12669//39164 254473//39164 12695//39164
f 12670//39164 254474//39164 12696//39164
v 4822.392814882867 -2608 0
v 4880.89289969668 -2608 0
vn 0 0 -2.258882594940758
f 254491//76345 254492//76345 254476//76345
v 4822.392814882867 -2608 10
v 4880.89289969668 -2608 10
f 254493//76345 254494//76345 254478//76345
vn 0 0 -2.259423641809901
f 254476//76346 254475//76346 254491//76346
f 254478//76346 254477//76346 254493//76346
v 3348.1 -2607.5 0
v 3883.5201720607865 -2607.5 0
f 254495//76306 254496//76306 254480//76306
v 3348.1 -2607.5 10
v 3883.5201720607865 -2607.5 10
f 254497//76306 254498//76306 254482//76306
f 254480//76306 254479//76306 254495//76306
f 254482//76306 254481//76306 254497//76306
v 3886.392814882867 -2607.5 0
v 3913.0201720607865 -2607.5 0
f 254499//39168 254500//39168 254483//39168
v 3886.392814882867 -2607.5 10
v 3913.0201720607865 -2607.5 10
f 254501//39168 254502//39168 254484//39168
f 254483//39169 15773//39169 254499//39169
f 254484//39169 15774//39169 254501//39169
v 4366.0201720607865 -2607.5 0
f 16637//39170 254503//39170 254486//39170
v 4366.0201720607865 -2607.5 10
f 16638//39170 254504//39170 254488//39170
f 254486//39171 254485//39171 16637//39171
f 254488//39171 254487//39171 16638//39171
v 4368.892814882867 -2607.5 0
v 4819.5201720607865 -2607.5 0
f 254505//39172 254506//39172 254489//39172
v 4368.892814882867 -2607.5 10
v 4819.5201720607865 -2607.5 10
f 254507//39172 254508//39172 254490//39172
f 254489//39173 12695//39173 254505//39173
f 254490//39173 12696//39173 254507//39173
v 4880.8934458463245 -2607.5 0
vn 0 0 -29.159322923162108
f 12659//76347 254509//76347 254492//76347
v 4880.8934458463245 -2607.5 10
f 12660//76347 254510//76347 254494//76347
vn 0 0 -29.250042406906232
f 254492//76348 254491//76348 12659//76348
f 254494//76348 254493//76348 12660//76348
v 3348.1 -2607.4613866782906 0
f 254511//73868 15781//73868 254496//73868
v 3348.1 -2607.4613866782906 10
f 254512//73868 15782//73868 254498//73868
f 254496//73868 254495//73868 254511//73868
f 254498//73868 254497//73868 254512//73868
v 3886.3787607831187 -2607.4613866782906 0
v 3913.0201720607865 -2607.4613866782906 0
f 254513//39176 254514//39176 254500//39176
v 3886.3787607831187 -2607.4613866782906 10
v 3913.0201720607865 -2607.4613866782906 10
f 254515//39176 254516//39176 254502//39176
f 254500//39177 254499//39177 254513//39177
f 254502//39177 254501//39177 254515//39177
v 3916.0607459002517 -2607.4613866782906 0
f 254517//39178 12703//39178 254503//39178
v 3916.0607459002517 -2607.4613866782906 10
f 254518//39178 12704//39178 254504//39178
f 254503//39179 16637//39179 254517//39179
f 254504//39179 16638//39179 254518//39179
v 4368.878760783118 -2607.4613866782906 0
v 4819.5201720607865 -2607.4613866782906 0
f 254519//39180 254520//39180 254506//39180
v 4368.878760783118 -2607.4613866782906 10
v 4819.5201720607865 -2607.4613866782906 10
f 254521//39180 254522//39180 254508//39180
f 254506//39181 254505//39181 254519//39181
f 254508//39181 254507//39181 254521//39181
v 4822.560745900252 -2607.4613866782906 0
v 4880.893488023628 -2607.4613866782906 0
vn 0 0 -2.252420937799232
f 254523//76349 254524//76349 254509//76349
v 4822.560745900252 -2607.4613866782906 10
v 4880.893488023628 -2607.4613866782906 10
f 254525//76349 254526//76349 254510//76349
vn 0 0 -2.2518766337185196
f 254509//76350 12659//76350 254523//76350
f 254510//76350 12660//76350 254525//76350
v 3348.1 -2606.9877380722655 0
v 3883.9176104314097 -2606.9877380722655 0
f 254527//25517 254528//25517 15781//25517
v 3348.1 -2606.9877380722655 10
v 3883.9176104314097 -2606.9877380722655 10
f 254529//25517 254530//25517 15782//25517
f 15781//25518 254511//25518 254527//25518
f 15782//25518 254512//25518 254529//25518
v 3913.0201720607865 -2606.9877380722655 0
f 15775//39185 254531//39185 254514//39185
v 3913.0201720607865 -2606.9877380722655 10
f 15776//39185 254532//39185 254516//39185
f 254514//39186 254513//39186 15775//39186
f 254516//39186 254515//39186 15776//39186
v 3915.888351906157 -2606.9877380722655 0
v 4366.41761043141 -2606.9877380722655 0
f 254533//39187 254534//39187 12703//39187
v 3915.888351906157 -2606.9877380722655 10
v 4366.41761043141 -2606.9877380722655 10
f 254535//39187 254536//39187 12704//39187
f 12703//39188 254517//39188 254533//39188
f 12704//39188 254518//39188 254535//39188
v 4819.5201720607865 -2606.9877380722655 0
f 12697//39189 254537//39189 254520//39189
v 4819.5201720607865 -2606.9877380722655 10
f 12698//39189 254538//39189 254522//39189
f 254520//39190 254519//39190 12697//39190
f 254522//39190 254521//39190 12698//39190
v 4822.3883519061565 -2606.9877380722655 0
v 4880.894005389665 -2606.9877380722655 0
vn 0 0 -27.7111212170518
f 254539//76351 254540//76351 254524//76351
v 4822.3883519061565 -2606.9877380722655 10
v 4880.894005389665 -2606.9877380722655 10
f 254541//76351 254542//76351 254526//76351
vn 0 0 -27.62922199235924
f 254524//76352 254523//76352 254539//76352
f 254526//76352 254525//76352 254541//76352
v 3348.1 -2606.9613866782906 0
v 3883.939721876375 -2606.9613866782906 0
f 254543//74561 254544//74561 254528//74561
v 3348.1 -2606.9613866782906 10
v 3883.939721876375 -2606.9613866782906 10
f 254545//74561 254546//74561 254530//74561
f 254528//74562 254527//74562 254543//74562
f 254530//74562 254529//74562 254545//74562
v 3886.160724835809 -2606.9613866782906 0
f 254547//39195 16645//39195 254531//39195
v 3886.160724835809 -2606.9613866782906 10
f 254548//39195 16646//39195 254532//39195
f 254531//39196 15775//39196 254547//39196
f 254532//39196 15776//39196 254548//39196
v 3915.8787607831187 -2606.9613866782906 0
v 4366.439721876375 -2606.9613866782906 0
f 254549//39197 254550//39197 254534//39197
v 3915.8787607831187 -2606.9613866782906 10
v 4366.439721876375 -2606.9613866782906 10
f 254551//39197 254552//39197 254536//39197
f 254534//39198 254533//39198 254549//39198
f 254536//39198 254535//39198 254551//39198
v 4368.660724835809 -2606.9613866782906 0
f 254553//39199 12667//39199 254537//39199
v 4368.660724835809 -2606.9613866782906 10
f 254554//39199 12668//39199 254538//39199
f 254537//39200 12697//39200 254553//39200
f 254538//39200 12698//39200 254554//39200
v 4822.378760783118 -2606.9613866782906 0
v 4880.894034173274 -2606.9613866782906 0
vn 0 0 -1.5419590226525033
f 254555//76353 254556//76353 254540//76353
v 4822.378760783118 -2606.9613866782906 10
v 4880.894034173274 -2606.9613866782906 10
f 254557//76353 254558//76353 254542//76353
vn 0 0 -1.5417055247024345
f 254540//76354 254539//76354 254555//76354
f 254542//76354 254541//76354 254557//76354
v 3348.1 -2606.6361831941203 0
f 254559//74615 15779//74615 254544//74615
v 3348.1 -2606.6361831941203 10
f 254560//74615 15780//74615 254546//74615
f 254544//74616 254543//74616 254559//74616
f 254546//74616 254545//74616 254560//74616
v 3885.597455878428 -2606.6361831941203 0
v 3913.293050184411 -2606.6361831941203 0
f 254561//39205 254562//39205 16645//39205
v 3885.597455878428 -2606.6361831941203 10
v 3913.293050184411 -2606.6361831941203 10
f 254563//39205 254564//39205 16646//39205
f 16645//39206 254547//39206 254561//39206
f 16646//39206 254548//39206 254563//39206
v 3915.760396394801 -2606.6361831941203 0
f 254565//39207 12701//39207 254550//39207
v 3915.760396394801 -2606.6361831941203 10
f 254566//39207 12702//39207 254552//39207
f 254550//39208 254549//39208 254565//39208
f 254552//39208 254551//39208 254566//39208
v 4368.097455878427 -2606.6361831941203 0
v 4819.793050184411 -2606.6361831941203 0
f 254567//39209 254568//39209 12667//39209
v 4368.097455878427 -2606.6361831941203 10
v 4819.793050184411 -2606.6361831941203 10
f 254569//39209 254570//39209 12668//39209
f 12667//39210 254553//39210 254567//39210
f 12668//39210 254554//39210 254569//39210
v 4822.2603963948 -2606.6361831941203 0
v 4880.894389392809 -2606.6361831941203 0
vn 0 0 -19.06797881376866
f 254571//76355 254572//76355 254556//76355
v 4822.2603963948 -2606.6361831941203 10
v 4880.894389392809 -2606.6361831941203 10
f 254573//76355 254574//76355 254558//76355
vn 0 0 -19.029370783655647
f 254556//76356 254555//76356 254571//76356
f 254558//76356 254557//76356 254573//76356
v 3348.1 -2606.4877380722655 0
v 3885.054474120785 -2606.4877380722655 0
f 254575//76317 254576//76317 15779//76317
v 3348.1 -2606.4877380722655 10
v 3885.054474120785 -2606.4877380722655 10
f 254577//76317 254578//76317 15780//76317
f 15779//76318 254559//76318 254575//76318
f 15780//76318 254560//76318 254577//76318
v 3885.3403413852398 -2606.4877380722655 0
v 3913.4176104314097 -2606.4877380722655 0
f 254579//39215 254580//39215 254562//39215
v 3885.3403413852398 -2606.4877380722655 10
v 3913.4176104314097 -2606.4877380722655 10
f 254581//39215 254582//39215 254564//39215
f 254562//39216 254561//39216 254579//39216
f 254564//39216 254563//39216 254581//39216
v 4367.554474120785 -2606.4877380722655 0
f 16639//39217 254583//39217 12701//39217
v 4367.554474120785 -2606.4877380722655 10
f 16640//39217 254584//39217 12702//39217
f 12701//39218 254565//39218 16639//39218
f 12702//39218 254566//39218 16640//39218
v 4367.840341385239 -2606.4877380722655 0
v 4819.91761043141 -2606.4877380722655 0
f 254585//39219 254586//39219 254568//39219
v 4367.840341385239 -2606.4877380722655 10
v 4819.91761043141 -2606.4877380722655 10
f 254587//39219 254588//39219 254570//39219
f 254568//39220 254567//39220 254585//39220
f 254570//39220 254569//39220 254587//39220
v 4880.89455153931 -2606.4877380722655 0
vn 0 0 -8.711974736694462
f 12661//76357 254589//76357 254572//76357
v 4880.89455153931 -2606.4877380722655 10
f 12662//76357 254590//76357 254574//76357
vn 0 0 -8.703930235424057
f 254572//76358 254571//76358 12661//76358
f 254574//76358 254573//76358 12662//76358
v 3348.1 -2606.449124750556 0
f 254591//76162 15777//76162 254576//76162
v 3348.1 -2606.449124750556 10
f 254592//76162 15778//76162 254578//76162
f 254576//76163 254575//76163 254591//76163
f 254578//76163 254577//76163 254592//76163
v 3913.4500108554143 -2606.449124750556 0
f 15777//39225 254593//39225 254580//39225
v 3913.4500108554143 -2606.449124750556 10
f 15778//39225 254594//39225 254582//39225
f 254580//39226 254579//39226 15777//39226
f 254582//39226 254581//39226 15778//39226
v 3915.639486553974 -2606.449124750556 0
f 254595//39227 12699//39227 254583//39227
v 3915.639486553974 -2606.449124750556 10
f 254596//39227 12700//39227 254584//39227
f 254583//39228 16639//39228 254595//39228
f 254584//39228 16640//39228 254596//39228
v 4819.950010855415 -2606.449124750556 0
f 12699//39229 254597//39229 254586//39229
v 4819.950010855415 -2606.449124750556 10
f 12700//39229 254598//39229 254588//39229
f 254586//39230 254585//39230 12699//39230
f 254588//39230 254587//39230 12700//39230
v 4822.139486553974 -2606.449124750556 0
v 4880.894593716614 -2606.449124750556 0
vn 0 0 -2.268729854939091
f 254599//76359 254600//76359 254589//76359
v 4822.139486553974 -2606.449124750556 10
v 4880.894593716614 -2606.449124750556 10
f 254601//76359 254602//76359 254590//76359
vn 0 0 -2.266145758301336
f 254589//76360 12661//76360 254599//76360
f 254590//76360 12662//76360 254601//76360
v 3348.1 -2606.1361831941203 0
f 254603//76323 16643//76323 254593//76323
v 3348.1 -2606.1361831941203 10
f 254604//76323 16644//76323 254594//76323
f 254593//76324 254591//76324 254603//76324
f 254594//76324 254592//76324 254604//76324
v 3915.097455878428 -2606.1361831941203 0
f 254605//39235 12665//39235 254597//39235
v 3915.097455878428 -2606.1361831941203 10
f 254606//39235 12666//39235 254598//39235
f 254597//39236 254595//39236 254605//39236
f 254598//39236 254596//39236 254606//39236
v 4821.597455878427 -2606.1361831941203 0
v 4880.894935542454 -2606.1361831941203 0
vn 0 0 -18.556645578781644
f 254607//76361 254608//76361 254600//76361
v 4821.597455878427 -2606.1361831941203 10
v 4880.894935542454 -2606.1361831941203 10
f 254609//76361 254610//76361 254602//76361
vn 0 0 -18.3869146840296
f 254600//76362 254599//76362 254607//76362
f 254602//76362 254601//76362 254609//76362
v 3348.1 -2605.949124750556 0
f 254611//76282 16641//76282 16643//76282
v 3348.1 -2605.949124750556 10
f 254612//76282 16642//76282 16644//76282
f 16643//76283 254603//76283 254611//76283
f 16644//76283 254604//76283 254612//76283
f 16641//39241 12663//39241 12665//39241
f 16642//39241 12664//39241 12666//39241
f 12665//39242 254605//39242 16641//39242
f 12666//39242 254606//39242 16642//39242
v 4880.895139866258 -2605.949124750556 0
vn 0 0 -11.152738423311527
f 12663//76363 254613//76363 254608//76363
v 4880.895139866258 -2605.949124750556 10
f 12664//76363 254614//76363 254610//76363
vn 0 0 -11.09209425323159
f 254608//76364 254607//76364 12663//76364
f 254610//76364 254609//76364 12664//76364
v 3348.1 -2605.550875249444 0
v 4880.895574873906 -2605.550875249444 0
vn 0 0 -610.4350730007233
f 254615//76365 254616//76365 254613//76365
v 3348.1 -2605.550875249444 10
v 4880.895574873906 -2605.550875249444 10
f 254617//76365 254618//76365 254614//76365
vn 0 0 -610.4348997591445
f 254613//76366 254611//76366 254615//76366
f 254614//76366 254612//76366 254617//76366
v 3348.1 -2605.3638168058797 0
f 254619//25526 17207//25526 17208//25526
v 3348.1 -2605.3638168058797 10
f 254620//25526 17210//25526 17209//25526
f 17208//25525 254615//25525 254619//25525
f 17209//25525 254617//25525 254620//25525
v 3885.597455878428 -2605.3638168058797 0
f 254621//39079 12581//39079 12582//39079
v 3885.597455878428 -2605.3638168058797 10
f 254622//39079 12584//39079 12583//39079
f 12582//39080 17208//39080 254621//39080
f 12583//39080 17209//39080 254622//39080
v 4368.097455878427 -2605.3638168058797 0
v 4880.895779197711 -2605.3638168058797 0
vn 0 0 -95.92325622242792
f 254623//76367 254624//76367 254616//76367
v 4368.097455878427 -2605.3638168058797 10
v 4880.895779197711 -2605.3638168058797 10
f 254625//76367 254626//76367 254618//76367
vn 0 0 -95.98382395152211
f 254616//76368 12582//76368 254623//76368
f 254618//76368 12583//76368 254625//76368
v 3348.1 -2605.050875249444 0
v 3883.9500108554143 -2605.050875249444 0
f 254627//76290 254628//76290 17207//76290
v 3348.1 -2605.050875249444 10
v 3883.9500108554143 -2605.050875249444 10
f 254629//76290 254630//76290 17210//76290
f 17207//76291 254619//76291 254627//76291
f 17210//76291 254620//76291 254629//76291
v 3886.139486553974 -2605.050875249444 0
v 4366.450010855415 -2605.050875249444 0
f 254631//39090 254632//39090 12581//39090
v 3886.139486553974 -2605.050875249444 10
v 4366.450010855415 -2605.050875249444 10
f 254633//39090 254634//39090 12584//39090
f 12581//39091 254621//39091 254631//39091
f 12584//39091 254622//39091 254633//39091
v 4368.639486553974 -2605.050875249444 0
v 4880.896121023551 -2605.050875249444 0
vn 0 0 -160.30638848548276
f 254635//76369 254636//76369 254624//76369
v 4368.639486553974 -2605.050875249444 10
v 4880.896121023551 -2605.050875249444 10
f 254637//76369 254638//76369 254626//76369
vn 0 0 -160.47590543721384
f 254624//76370 254623//76370 254635//76370
f 254626//76370 254625//76370 254637//76370
v 3348.1 -2605.0122619277345 0
v 3883.9176104314097 -2605.0122619277345 0
f 254639//73602 254640//73602 254628//73602
v 3348.1 -2605.0122619277345 10
v 3883.9176104314097 -2605.0122619277345 10
f 254641//73602 254642//73602 254630//73602
f 254628//73603 254627//73603 254639//73603
f 254630//73603 254629//73603 254641//73603
v 3914.554474120785 -2605.0122619277345 0
f 17211//39098 254643//39098 19368//39098
v 3914.554474120785 -2605.0122619277345 10
f 17212//39098 254644//39098 19369//39098
f 19368//39099 254631//39099 17211//39099
f 19369//39099 254633//39099 17212//39099
v 3914.8403413852398 -2605.0122619277345 0
v 4366.41761043141 -2605.0122619277345 0
f 254645//39100 254646//39100 254632//39100
v 3914.8403413852398 -2605.0122619277345 10
v 4366.41761043141 -2605.0122619277345 10
f 254647//39100 254648//39100 254634//39100
f 254632//39101 19368//39101 254645//39101
f 254634//39101 19369//39101 254647//39101
v 4821.054474120785 -2605.0122619277345 0
f 12585//39102 254649//39102 31//39102
v 4821.054474120785 -2605.0122619277345 10
f 12586//39102 254650//39102 32//39102
f 31//39103 254635//39103 12585//39103
f 32//39103 254637//39103 12586//39103
v 4821.340341385239 -2605.0122619277345 0
v 4880.896163200855 -2605.0122619277345 0
vn 0 0 -2.2996481074318633
f 254651//76371 254652//76371 254636//76371
v 4821.340341385239 -2605.0122619277345 10
v 4880.896163200855 -2605.0122619277345 10
f 254653//76371 254654//76371 254638//76371
vn 0 0 -2.3022289468580146
f 254636//76372 31//76372 254651//76372
f 254638//76372 32//76372 254653//76372
v 3348.1 -2604.8638168058797 0
v 3883.793050184411 -2604.8638168058797 0
f 254655//73656 254656//73656 254640//73656
v 3348.1 -2604.8638168058797 10
v 3883.793050184411 -2604.8638168058797 10
f 254657//73656 254658//73656 254642//73656
f 254640//73657 254639//73657 254655//73657
f 254642//73657 254641//73657 254657//73657
v 3886.260396394801 -2604.8638168058797 0
f 254659//39113 19367//39113 254643//39113
v 3886.260396394801 -2604.8638168058797 10
f 254660//39113 19370//39113 254644//39113
f 254643//39114 17211//39114 254659//39114
f 254644//39114 17212//39114 254660//39114
v 3915.097455878428 -2604.8638168058797 0
v 4366.293050184411 -2604.8638168058797 0
f 254661//39115 254662//39115 254646//39115
v 3915.097455878428 -2604.8638168058797 10
v 4366.293050184411 -2604.8638168058797 10
f 254663//39115 254664//39115 254648//39115
f 254646//39116 254645//39116 254661//39116
f 254648//39116 254647//39116 254663//39116
v 4368.7603963948 -2604.8638168058797 0
f 254665//39117 29//39117 254649//39117
v 4368.7603963948 -2604.8638168058797 10
f 254666//39117 30//39117 254650//39117
f 254649//39118 12585//39118 254665//39118
f 254650//39118 12586//39118 254666//39118
v 4821.597455878427 -2604.8638168058797 0
v 4880.896325347356 -2604.8638168058797 0
vn 0 0 -8.80262790416815
f 254667//76373 254668//76373 254652//76373
v 4821.597455878427 -2604.8638168058797 10
v 4880.896325347356 -2604.8638168058797 10
f 254669//76373 254670//76373 254654//76373
vn 0 0 -8.840771226583026
f 254652//76374 254651//76374 254667//76374
f 254654//76374 254653//76374 254669//76374
v 3348.1 -2604.5386133217094 0
f 254671//73710 17223//73710 254656//73710
v 3348.1 -2604.5386133217094 10
f 254672//73710 17224//73710 254658//73710
f 254656//73711 254655//73711 254671//73711
f 254658//73711 254657//73711 254672//73711
v 3886.3787607831187 -2604.5386133217094 0
v 3913.439721876375 -2604.5386133217094 0
f 254673//39125 254674//39125 19367//39125
v 3886.3787607831187 -2604.5386133217094 10
v 3913.439721876375 -2604.5386133217094 10
f 254675//39125 254676//39125 19370//39125
f 19367//39126 254659//39126 254673//39126
f 19370//39126 254660//39126 254675//39126
v 3915.660724835809 -2604.5386133217094 0
f 254677//39127 12597//39127 254662//39127
v 3915.660724835809 -2604.5386133217094 10
f 254678//39127 12598//39127 254664//39127
f 254662//39128 254661//39128 254677//39128
f 254664//39128 254663//39128 254678//39128
v 4368.878760783118 -2604.5386133217094 0
v 4819.939721876375 -2604.5386133217094 0
f 254679//39129 254680//39129 29//39129
v 4368.878760783118 -2604.5386133217094 10
v 4819.939721876375 -2604.5386133217094 10
f 254681//39129 254682//39129 30//39129
f 29//39130 254665//39130 254679//39130
f 30//39130 254666//39130 254681//39130
v 4822.160724835809 -2604.5386133217094 0
v 4880.896680566891 -2604.5386133217094 0
vn 0 0 -19.10113744981965
f 254683//76375 254684//76375 254668//76375
v 4822.160724835809 -2604.5386133217094 10
v 4880.896680566891 -2604.5386133217094 10
f 254685//76375 254686//76375 254670//76375
vn 0 0 -19.284198958654628
f 254668//76376 254667//76376 254683//76376
f 254670//76376 254669//76376 254685//76376
v 3348.1 -2604.5122619277345 0
v 3883.5201720607865 -2604.5122619277345 0
f 254687//73764 254688//73764 17223//73764
v 3348.1 -2604.5122619277345 10
v 3883.5201720607865 -2604.5122619277345 10
f 254689//73764 254690//73764 17224//73764
f 17223//73764 254671//73764 254687//73764
f 17224//73764 254672//73764 254689//73764
v 3886.388351906157 -2604.5122619277345 0
v 3913.4176104314097 -2604.5122619277345 0
f 254691//39136 254692//39136 254674//39136
v 3886.388351906157 -2604.5122619277345 10
v 3913.4176104314097 -2604.5122619277345 10
f 254693//39136 254694//39136 254676//39136
f 254674//39137 254673//39137 254691//39137
f 254676//39137 254675//39137 254693//39137
v 4366.0201720607865 -2604.5122619277345 0
f 19371//39138 254695//39138 12597//39138
v 4366.0201720607865 -2604.5122619277345 10
f 19372//39138 254696//39138 12598//39138
f 12597//39139 254677//39139 19371//39139
f 12598//39139 254678//39139 19372//39139
v 4368.8883519061565 -2604.5122619277345 0
v 4819.91761043141 -2604.5122619277345 0
f 254697//39140 254698//39140 254680//39140
v 4368.8883519061565 -2604.5122619277345 10
v 4819.91761043141 -2604.5122619277345 10
f 254699//39140 254700//39140 254682//39140
f 254680//39141 254679//39141 254697//39141
f 254682//39141 254681//39141 254699//39141
v 4880.8967093505 -2604.5122619277345 0
vn 0 0 -1.5465723393588278
f 33//76377 254701//76377 254684//76377
v 4880.8967093505 -2604.5122619277345 10
f 34//76377 254702//76377 254686//76377
vn 0 0 -1.5477743099615466
f 254684//76378 254683//76378 33//76378
f 254686//76378 254685//76378 34//76378
v 3348.1 -2604.0386133217094 0
v 3883.5201720607865 -2604.0386133217094 0
f 254703//25518 254704//25518 254688//25518
v 3348.1 -2604.0386133217094 10
v 3883.5201720607865 -2604.0386133217094 10
f 254705//25518 254706//25518 254690//25518
f 254688//25518 254687//25518 254703//25518
f 254690//25518 254689//25518 254705//25518
v 3886.5607459002517 -2604.0386133217094 0
f 254707//39150 19383//39150 254692//39150
v 3886.5607459002517 -2604.0386133217094 10
f 254708//39150 19384//39150 254694//39150
f 254692//39151 254691//39151 254707//39151
f 254694//39151 254693//39151 254708//39151
v 3915.8787607831187 -2604.0386133217094 0
v 4366.0201720607865 -2604.0386133217094 0
f 254709//39152 254710//39152 254695//39152
v 3915.8787607831187 -2604.0386133217094 10
v 4366.0201720607865 -2604.0386133217094 10
f 254711//39152 254712//39152 254696//39152
f 254695//39153 19371//39153 254709//39153
f 254696//39153 19372//39153 254711//39153
v 4369.060745900252 -2604.0386133217094 0
f 254713//39154 27//39154 254698//39154
v 4369.060745900252 -2604.0386133217094 10
f 254714//39154 28//39154 254700//39154
f 254698//39155 254697//39155 254713//39155
f 254700//39155 254699//39155 254714//39155
v 4822.378760783118 -2604.0386133217094 0
v 4880.897226716536 -2604.0386133217094 0
vn 0 0 -27.717189816091288
f 254715//76379 254716//76379 254701//76379
v 4822.378760783118 -2604.0386133217094 10
v 4880.897226716536 -2604.0386133217094 10
f 254717//76379 254718//76379 254702//76379
vn 0 0 -27.798598941379385
f 254701//76380 33//76380 254715//76380
f 254702//76380 34//76380 254717//76380
v 3348.1 -2604 0
v 3883.5201720607865 -2604 0
f 254719//73868 254720//73868 254704//73868
v 3348.1 -2604 10
v 3883.5201720607865 -2604 10
f 254721//73868 254722//73868 254706//73868
f 254704//73868 254703//73868 254719//73868
f 254706//73868 254705//73868 254721//73868
v 3913.0201720607865 -2604 0
f 17213//39159 254723//39159 19383//39159
v 3913.0201720607865 -2604 10
f 17214//39159 254724//39159 19384//39159
f 19383//39160 254707//39160 17213//39160
f 19384//39160 254708//39160 17214//39160
v 3915.892814882867 -2604 0
v 4366.0201720607865 -2604 0
f 254725//39161 254726//39161 254710//39161
v 3915.892814882867 -2604 10
v 4366.0201720607865 -2604 10
f 254727//39161 254728//39161 254712//39161
f 254710//39162 254709//39162 254725//39162
f 254712//39162 254711//39162 254727//39162
v 4819.5201720607865 -2604 0
f 12587//39163 254729//39163 27//39163
v 4819.5201720607865 -2604 10
f 12588//39163 254730//39163 28//39163
f 27//39164 254713//39164 12587//39164
f 28//39164 254714//39164 12588//39164
v 4822.392814882867 -2604 0
v 4880.89726889384 -2604 0
vn 0 0 -2.259051304156327
f 254731//76381 254732//76381 254716//76381
v 4822.392814882867 -2604 10
v 4880.89726889384 -2604 10
f 254733//76381 254734//76381 254718//76381
vn 0 0 -2.2595923510254705
f 254716//76382 254715//76382 254731//76382
f 254718//76382 254717//76382 254733//76382
v 3348.1 -2603.5 0
v 3883.5201720607865 -2603.5 0
f 254735//76306 254736//76306 254720//76306
v 3348.1 -2603.5 10
v 3883.5201720607865 -2603.5 10
f 254737//76306 254738//76306 254722//76306
f 254720//76306 254719//76306 254735//76306
f 254722//76306 254721//76306 254737//76306
v 3886.392814882867 -2603.5 0
v 3913.0201720607865 -2603.5 0
f 254739//39168 254740//39168 254723//39168
v 3886.392814882867 -2603.5 10
v 3913.0201720607865 -2603.5 10
f 254741//39168 254742//39168 254724//39168
f 254723//39169 17213//39169 254739//39169
f 254724//39169 17214//39169 254741//39169
v 4366.0201720607865 -2603.5 0
f 19373//39170 254743//39170 254726//39170
v 4366.0201720607865 -2603.5 10
f 19374//39170 254744//39170 254728//39170
f 254726//39171 254725//39171 19373//39171
f 254728//39171 254727//39171 19374//39171
v 4368.892814882867 -2603.5 0
v 4819.5201720607865 -2603.5 0
f 254745//39172 254746//39172 254729//39172
v 4368.892814882867 -2603.5 10
v 4819.5201720607865 -2603.5 10
f 254747//39172 254748//39172 254730//39172
f 254729//39173 12587//39173 254745//39173
f 254730//39173 12588//39173 254747//39173
v 4880.897815043485 -2603.5 0
vn 0 0 -29.16150752174235
f 35//76383 254749//76383 254732//76383
v 4880.897815043485 -2603.5 10
f 36//76383 254750//76383 254734//76383
vn 0 0 -29.252227005486475
f 254732//76384 254731//76384 35//76384
f 254734//76384 254733//76384 36//76384
v 3348.1 -2603.4613866782906 0
f 254751//73868 17221//73868 254736//73868
v 3348.1 -2603.4613866782906 10
f 254752//73868 17222//73868 254738//73868
f 254736//73868 254735//73868 254751//73868
f 254738//73868 254737//73868 254752//73868
v 3886.3787607831187 -2603.4613866782906 0
v 3913.0201720607865 -2603.4613866782906 0
f 254753//39176 254754//39176 254740//39176
v 3886.3787607831187 -2603.4613866782906 10
v 3913.0201720607865 -2603.4613866782906 10
f 254755//39176 254756//39176 254742//39176
f 254740//39177 254739//39177 254753//39177
f 254742//39177 254741//39177 254755//39177
v 3916.0607459002517 -2603.4613866782906 0
f 254757//39178 12595//39178 254743//39178
v 3916.0607459002517 -2603.4613866782906 10
f 254758//39178 12596//39178 254744//39178
f 254743//39179 19373//39179 254757//39179
f 254744//39179 19374//39179 254758//39179
v 4368.878760783118 -2603.4613866782906 0
v 4819.5201720607865 -2603.4613866782906 0
f 254759//39180 254760//39180 254746//39180
v 4368.878760783118 -2603.4613866782906 10
v 4819.5201720607865 -2603.4613866782906 10
f 254761//39180 254762//39180 254748//39180
f 254746//39181 254745//39181 254759//39181
f 254748//39181 254747//39181 254761//39181
v 4822.560745900252 -2603.4613866782906 0
v 4880.897857220789 -2603.4613866782906 0
vn 0 0 -2.2525896470148012
f 254763//76385 254764//76385 254749//76385
v 4822.560745900252 -2603.4613866782906 10
v 4880.897857220789 -2603.4613866782906 10
f 254765//76385 254766//76385 254750//76385
vn 0 0 -2.252045342934089
f 254749//76386 35//76386 254763//76386
f 254750//76386 36//76386 254765//76386
v 3348.1 -2602.9877380722655 0
v 3883.9176104314097 -2602.9877380722655 0
f 254767//25517 254768//25517 17221//25517
v 3348.1 -2602.9877380722655 10
v 3883.9176104314097 -2602.9877380722655 10
f 254769//25517 254770//25517 17222//25517
f 17221//25518 254751//25518 254767//25518
f 17222//25518 254752//25518 254769//25518
v 3913.0201720607865 -2602.9877380722655 0
f 17215//39185 254771//39185 254754//39185
v 3913.0201720607865 -2602.9877380722655 10
f 17216//39185 254772//39185 254756//39185
f 254754//39186 254753//39186 17215//39186
f 254756//39186 254755//39186 17216//39186
v 3915.888351906157 -2602.9877380722655 0
v 4366.41761043141 -2602.9877380722655 0
f 254773//39187 254774//39187 12595//39187
v 3915.888351906157 -2602.9877380722655 10
v 4366.41761043141 -2602.9877380722655 10
f 254775//39187 254776//39187 12596//39187
f 12595//39188 254757//39188 254773//39188
f 12596//39188 254758//39188 254775//39188
v 4819.5201720607865 -2602.9877380722655 0
f 12589//39189 254777//39189 254760//39189
v 4819.5201720607865 -2602.9877380722655 10
f 12590//39189 254778//39189 254762//39189
f 254760//39190 254759//39190 12589//39190
f 254762//39190 254761//39190 12590//39190
v 4822.3883519061565 -2602.9877380722655 0
v 4880.8983745868245 -2602.9877380722655 0
vn 0 0 -27.713190681195883
f 254779//76387 254780//76387 254764//76387
v 4822.3883519061565 -2602.9877380722655 10
v 4880.8983745868245 -2602.9877380722655 10
f 254781//76387 254782//76387 254766//76387
vn 0 0 -27.631291456503753
f 254764//76388 254763//76388 254779//76388
f 254766//76388 254765//76388 254781//76388
v 3348.1 -2602.9613866782906 0
v 3883.939721876375 -2602.9613866782906 0
f 254783//74561 254784//74561 254768//74561
v 3348.1 -2602.9613866782906 10
v 3883.939721876375 -2602.9613866782906 10
f 254785//74561 254786//74561 254770//74561
f 254768//74562 254767//74562 254783//74562
f 254770//74562 254769//74562 254785//74562
v 3886.160724835809 -2602.9613866782906 0
f 254787//39195 19381//39195 254771//39195
v 3886.160724835809 -2602.9613866782906 10
f 254788//39195 19382//39195 254772//39195
f 254771//39196 17215//39196 254787//39196
f 254772//39196 17216//39196 254788//39196
v 3915.8787607831187 -2602.9613866782906 0
v 4366.439721876375 -2602.9613866782906 0
f 254789//39197 254790//39197 254774//39197
v 3915.8787607831187 -2602.9613866782906 10
v 4366.439721876375 -2602.9613866782906 10
f 254791//39197 254792//39197 254776//39197
f 254774//39198 254773//39198 254789//39198
f 254776//39198 254775//39198 254791//39198
v 4368.660724835809 -2602.9613866782906 0
f 254793//39199 25//39199 254777//39199
v 4368.660724835809 -2602.9613866782906 10
f 254794//39199 26//39199 254778//39199
f 254777//39200 12589//39200 254793//39200
f 254778//39200 12590//39200 254794//39200
v 4822.378760783118 -2602.9613866782906 0
v 4880.898403370434 -2602.9613866782906 0
vn 0 0 -1.5420741570882093
f 254795//76389 254796//76389 254780//76389
v 4822.378760783118 -2602.9613866782906 10
v 4880.898403370434 -2602.9613866782906 10
f 254797//76389 254798//76389 254782//76389
vn 0 0 -1.5418206591381405
f 254780//76390 254779//76390 254795//76390
f 254782//76390 254781//76390 254797//76390
v 3348.1 -2602.6361831941203 0
f 254799//74615 17219//74615 254784//74615
v 3348.1 -2602.6361831941203 10
f 254800//74615 17220//74615 254786//74615
f 254784//74616 254783//74616 254799//74616
f 254786//74616 254785//74616 254800//74616
v 3885.597455878428 -2602.6361831941203 0
v 3913.293050184411 -2602.6361831941203 0
f 254801//39205 254802//39205 19381//39205
v 3885.597455878428 -2602.6361831941203 10
v 3913.293050184411 -2602.6361831941203 10
f 254803//39205 254804//39205 19382//39205
f 19381//39206 254787//39206 254801//39206
f 19382//39206 254788//39206 254803//39206
v 3915.760396394801 -2602.6361831941203 0
f 254805//39207 12593//39207 254790//39207
v 3915.760396394801 -2602.6361831941203 10
f 254806//39207 12594//39207 254792//39207
f 254790//39208 254789//39208 254805//39208
f 254792//39208 254791//39208 254806//39208
v 4368.097455878427 -2602.6361831941203 0
v 4819.793050184411 -2602.6361831941203 0
f 254807//39209 254808//39209 25//39209
v 4368.097455878427 -2602.6361831941203 10
v 4819.793050184411 -2602.6361831941203 10
f 254809//39209 254810//39209 26//39209
f 25//39210 254793//39210 254807//39210
f 26//39210 254794//39210 254809//39210
v 4822.2603963948 -2602.6361831941203 0
v 4880.898758589969 -2602.6361831941203 0
vn 0 0 -19.069399691907982
f 254811//76391 254812//76391 254796//76391
v 4822.2603963948 -2602.6361831941203 10
v 4880.898758589969 -2602.6361831941203 10
f 254813//76391 254814//76391 254798//76391
vn 0 0 -19.030791661794968
f 254796//76392 254795//76392 254811//76392
f 254798//76392 254797//76392 254813//76392
v 3348.1 -2602.4877380722655 0
v 3885.054474120785 -2602.4877380722655 0
f 254815//76317 254816//76317 17219//76317
v 3348.1 -2602.4877380722655 10
v 3885.054474120785 -2602.4877380722655 10
f 254817//76317 254818//76317 17220//76317
f 17219//76318 254799//76318 254815//76318
f 17220//76318 254800//76318 254817//76318
v 3885.3403413852398 -2602.4877380722655 0
v 3913.4176104314097 -2602.4877380722655 0
f 254819//39215 254820//39215 254802//39215
v 3885.3403413852398 -2602.4877380722655 10
v 3913.4176104314097 -2602.4877380722655 10
f 254821//39215 254822//39215 254804//39215
f 254802//39216 254801//39216 254819//39216
f 254804//39216 254803//39216 254821//39216
v 4367.554474120785 -2602.4877380722655 0
f 19375//39217 254823//39217 12593//39217
v 4367.554474120785 -2602.4877380722655 10
f 19376//39217 254824//39217 12594//39217
f 12593//39218 254805//39218 19375//39218
f 12594//39218 254806//39218 19376//39218
v 4367.840341385239 -2602.4877380722655 0
v 4819.91761043141 -2602.4877380722655 0
f 254825//39219 254826//39219 254808//39219
v 4367.840341385239 -2602.4877380722655 10
v 4819.91761043141 -2602.4877380722655 10
f 254827//39219 254828//39219 254810//39219
f 254808//39220 254807//39220 254825//39220
f 254810//39220 254809//39220 254827//39220
v 4880.89892073647 -2602.4877380722655 0
vn 0 0 -8.712623322699358
f 37//76393 254829//76393 254812//76393
v 4880.89892073647 -2602.4877380722655 10
f 38//76393 254830//76393 254814//76393
vn 0 0 -8.704578821428818
f 254812//76394 254811//76394 37//76394
f 254814//76394 254813//76394 38//76394
v 3348.1 -2602.449124750556 0
f 254831//76162 17217//76162 254816//76162
v 3348.1 -2602.449124750556 10
f 254832//76162 17218//76162 254818//76162
f 254816//76163 254815//76163 254831//76163
f 254818//76163 254817//76163 254832//76163
v 3913.4500108554143 -2602.449124750556 0
f 17217//39225 254833//39225 254820//39225
v 3913.4500108554143 -2602.449124750556 10
f 17218//39225 254834//39225 254822//39225
f 254820//39226 254819//39226 17217//39226
f 254822//39226 254821//39226 17218//39226
v 3915.639486553974 -2602.449124750556 0
f 254835//39227 12591//39227 254823//39227
v 3915.639486553974 -2602.449124750556 10
f 254836//39227 12592//39227 254824//39227
f 254823//39228 19375//39228 254835//39228
f 254824//39228 19376//39228 254836//39228
v 4819.950010855415 -2602.449124750556 0
f 12591//39229 254837//39229 254826//39229
v 4819.950010855415 -2602.449124750556 10
f 12592//39229 254838//39229 254828//39229
f 254826//39230 254825//39230 12591//39230
f 254828//39230 254827//39230 12592//39230
v 4822.139486553974 -2602.449124750556 0
v 4880.898962913774 -2602.449124750556 0
vn 0 0 -2.2688985641546604
f 254839//76395 254840//76395 254829//76395
v 4822.139486553974 -2602.449124750556 10
v 4880.898962913774 -2602.449124750556 10
f 254841//76395 254842//76395 254830//76395
vn 0 0 -2.2663144675169056
f 254829//76396 37//76396 254839//76396
f 254830//76396 38//76396 254841//76396
v 3348.1 -2602.1361831941203 0
f 254843//76323 19379//76323 254833//76323
v 3348.1 -2602.1361831941203 10
f 254844//76323 19380//76323 254834//76323
f 254833//76324 254831//76324 254843//76324
f 254834//76324 254832//76324 254844//76324
v 3915.097455878428 -2602.1361831941203 0
f 254845//39235 23//39235 254837//39235
v 3915.097455878428 -2602.1361831941203 10
f 254846//39235 24//39235 254838//39235
f 254837//39236 254835//39236 254845//39236
f 254838//39236 254836//39236 254846//39236
v 4821.597455878427 -2602.1361831941203 0
v 4880.899304739613 -2602.1361831941203 0
vn 0 0 -18.558012882141135
f 254847//76397 254848//76397 254840//76397
v 4821.597455878427 -2602.1361831941203 10
v 4880.899304739613 -2602.1361831941203 10
f 254849//76397 254850//76397 254842//76397
vn 0 0 -18.388281987389377
f 254840//76398 254839//76398 254847//76398
f 254842//76398 254841//76398 254849//76398
v 3348.1 -2602.099804251063 0
v 3913.9189152383788 -2602.099804251063 0
vn 0 0 -20.58389409835342
f 254851//76399 254852//76399 19379//76399
v 3348.1 -2602.099804251063 10
v 3913.9189152383788 -2602.099804251063 10
f 254853//76399 254854//76399 19380//76399
vn 0 0 -20.576388568044525
f 19379//76400 254843//76400 254851//76400
f 19380//76400 254844//76400 254853//76400
v 3915.0344457007263 -2602.099804251063 0
v 4820.418915238379 -2602.099804251063 0
vn 0 0 -32.93693006251913
f 254855//76401 254856//76401 23//76401
v 3915.0344457007263 -2602.099804251063 10
v 4820.418915238379 -2602.099804251063 10
f 254857//76401 254858//76401 24//76401
vn 0 0 -32.92713228854359
f 23//76402 254845//76402 254855//76402
f 24//76402 254846//76402 254857//76402
v 4821.534445700726 -2602.099804251063 0
vn 0 0 -2.1596322721753265
f 254859//76403 41//76403 254848//76403
v 4821.534445700726 -2602.099804251063 10
f 254860//76403 42//76403 254850//76403
vn 0 0 -2.1573385829297522
f 254848//76404 254847//76404 254859//76404
f 254850//76404 254849//76404 254860//76404
v 3348.1 -2602.080443614693 0
v 3914.028714863438 -2602.080443614693 0
vn 0 0 -10.956740059576738
f 254861//76405 254862//76405 254852//76405
v 3348.1 -2602.080443614693 10
v 3914.028714863438 -2602.080443614693 10
f 254863//76405 254864//76405 254854//76405
vn 0 0 -10.954614268962452
f 254852//76406 254851//76406 254861//76406
f 254854//76406 254853//76406 254863//76406
v 3915.0009120948675 -2602.080443614693 0
v 4820.528714863438 -2602.080443614693 0
vn 0 0 -17.531594511950235
f 254865//76407 254866//76407 254856//76407
v 3915.0009120948675 -2602.080443614693 10
v 4820.528714863438 -2602.080443614693 10
f 254867//76407 254868//76407 254858//76407
vn 0 0 -17.528819489386752
f 254856//76408 254855//76408 254865//76408
f 254858//76408 254857//76408 254867//76408
vn 0 0 -1.1493422183111657
f 41//76409 254859//76409 39//76409
f 42//76409 254860//76409 40//76409
v 3348.1 -2602.0801273163183 0
v 3914.0305086806607 -2602.0801273163183 0
vn 0 0 -0.1790029001766983
f 254869//76410 254870//76410 254862//76410
v 3348.1 -2602.0801273163183 10
v 3914.0305086806607 -2602.0801273163183 10
f 254871//76410 254872//76410 254864//76410
vn 0 0 -0.17900233279522595
f 254862//76411 254861//76411 254869//76411
f 254864//76411 254863//76411 254871//76411
v 3915.000364250012 -2602.0801273163183 0
vn 0 0 -0.2864177130658547
f 254873//76412 21//76412 254866//76412
v 3915.000364250012 -2602.0801273163183 10
f 254874//76412 22//76412 254868//76412
vn 0 0 -0.2864169724019447
f 254866//76413 254865//76413 254873//76413
f 254868//76413 254867//76413 254874//76413
v 3348.1 -2601.949124750556 0
vn 0 0 -74.23567736000632
f 254875//76414 19377//76414 254870//76414
v 3348.1 -2601.949124750556 10
f 254876//76414 19378//76414 254872//76414
vn 0 0 -74.13834868025863
f 254870//76415 254869//76415 254875//76415
f 254872//76415 254871//76415 254876//76415
v 4418.6146369224025 -2601.949124750556 0
vn 0 0 -66.00448676279014
f 19377//76416 254877//76416 21//76416
v 4418.6146369224025 -2601.949124750556 10
f 19378//76416 254878//76416 22//76416
vn 0 0 -118.6267722954067
f 21//76417 254873//76417 19377//76417
f 22//76417 254874//76417 19378//76417
vn 0 0 -373.5337639717607
f 254877//76418 254875//76418 19//76418
f 254878//76418 254876//76418 20//76418
usemtl mtl2
v 4768.127151352 -3419.356556279 18.759931299
v 4768.173304803 -3419.430174242 18.766372231
v 4767.720703346 -3419.563949565 18.778076932
vn 4768.999999990225 -3415.981192670193 39.222193557244026
f 254879//76419 254880//76419 254881//76419
v 4769.209082259 -3419.2182612799998 18.747832898000002
v 4769.209082259 -3419.1318362559996 18.740273858000002
v 4783.504213309901 -3421.196839378219 18.920295351443727
vn 4768.99998702583 -3416.0077616516173 38.91841828317062
f 254882//76420 254883//76420 254884//76420
v 4768.217997627 -3418.843722659 18.715065247
v 4768.158856013 -3418.9059863139996 18.720514055000002
v 4768.018379916 -3418.7765495649996 18.709187306
vn 4768.999999992075 -3415.9806795693416 39.228058971682465
f 254885//76421 254886//76421 254887//76421
v 4768.40838701 -3418.771746425 18.708769984
v 4767.615077573 -3418.7765495649996 18.709187306
vn 4769 -3415.9803577500484 39.23173297114154
f 254888//76422 254887//76422 254889//76422
v 4768.486949845 -3419.4871268839997 18.771356473
v 4768.657232969 -3418.895962712 18.719636104000003
v 4768.582654378 -3419.474693838 18.770269861000003
vn 4769.0000001716135 -3415.9815252723074 39.21839214424844
f 254890//76423 254891//76423 254892//76423
v 4768.671347114 -3418.9037815939996 18.720321142
vn 4769.000000140574 -3415.9805094986937 39.23000213583156
f 254892//76424 254891//76424 254893//76424
v 4768.671347114 -3419.4367135989996 18.766947033
vn 4769.000000005358 -3415.9813653880724 39.22021910779136
f 254892//76425 254893//76425 254894//76425
v 4769.228286945 -3419.4775245409996 18.770517892
v 4768.930610375 -3419.4775245409996 18.770517892
v 4768.930610375 -3419.2182612799998 18.747832898000002
vn 4769 -3415.9820302123962 39.21262210483579
f 254895//76426 254896//76426 254897//76426
v 4768.018379916 -3418.8629706519996 18.716750283
vn 4768.999999985473 -3415.980584854582 39.22914140919475
f 254887//76427 254886//76427 254898//76427
v 4768.116907278 -3418.980856243 18.727061286
vn 4769.000000040606 -3415.98058871474 39.22909523418474
f 254898//76428 254886//76428 254899//76428
v 4767.720703346 -3418.8629706519996 18.716750283
vn 4769 -3415.9810946149364 39.22331167046449
f 254898//76429 254899//76429 254900//76429
v 4768.580307926 -3419.567044047 18.778348585
v 4768.671347114 -3419.542343309 18.776187172
v 4768.824984602 -3419.563949565 18.778076932
vn 4768.999999994519 -3415.980443045791 39.23076145533654
f 254901//76430 254902//76430 254903//76430
vn 4768.9999999923775 -3415.980675587184 39.22810290619696
f 254903//76431 254902//76431 254894//76431
v 4768.824984602 -3418.7765495649996 18.709187306
vn 4768.999999604867 -3415.9830033487647 39.2014975024
f 254903//76432 254894//76432 254904//76432
vn 4768.999999677209 -3415.98213452877 39.21142786143688
f 254904//76433 254894//76433 254893//76433
v 4768.671347114 -3418.81735657 18.712758165
vn 4769.000000002759 -3415.9806101376143 39.22885234986342
f 254904//76434 254893//76434 254905//76434
v 4768.357654828 -3418.777006257 18.709226676
vn 4768.999999999622 -3415.9803548632112 39.23176584378446
f 254888//76435 254906//76435 254887//76435
v 4768.281336083 -3418.803273921 18.711525884
vn 4768.999999995968 -3415.980513899736 39.229952504812715
f 254887//76436 254906//76436 254907//76436
vn 4769.000000001354 -3415.9805890206367 39.22909344690091
f 254887//76437 254907//76437 254885//76437
v 4768.244391275 -3419.4985402469997 18.772356471
vn 4769.000000086358 -3415.9812142942956 39.22195012846711
f 254880//76438 254908//76438 254881//76438
v 4754.4957864312955 -3421.1968399514485 18.920939432413494
vn 4769.00000092785 -3415.98010233694 39.23474158908666
f 254881//76439 254908//76439 254909//76439
v 4767.615077573 -3419.563949565 18.778076932
vn 4769 -3415.9841478580233 39.18841618382197
f 254881//76440 254909//76440 254910//76440
vn 4768.999999815899 -3416.209876356397 36.60836677165918
f 254910//76441 254909//76441 254889//76441
vn 4768.999998213187 -3415.9390373796364 39.7039103979669
f 254889//76442 254909//76442 254888//76442
v 4768.319182464 -3419.5415913419997 18.776120243
vn 4768.999998819834 -3415.9962812967483 39.04962140654868
f 254908//76443 254911//76443 254909//76443
v 4768.406961816 -3419.5670952279997 18.778352522000002
vn 4769.000000387253 -3415.9913817541974 39.105771617503876
f 254909//76444 254911//76444 254912//76444
v 4768.486048272 -3419.573551908 18.778915513
vn 4768.999999210962 -3415.9851685839362 39.17667236036445
f 254909//76445 254912//76445 254913//76445
v 4768.409414567 -3419.4784221769996 18.770592695
vn 4769.000000332114 -3415.981366615873 39.220206116809464
f 254890//76446 254914//76446 254891//76446
v 4768.350477677 -3419.4571505659997 18.768734431
vn 4768.999999602406 -3415.9811947904527 39.222166618982946
f 254891//76447 254914//76447 254915//76447
v 4768.295977786 -3419.420690009 18.765545461000002
vn 4768.999999862555 -3415.981243139927 39.221615615777864
f 254891//76448 254915//76448 254916//76448
v 4768.248430637 -3419.368197988 18.760950982
vn 4769.000000247299 -3415.981291032103 39.221071253079195
f 254916//76449 254917//76449 254891//76449
v 4768.215966135 -3419.3074028339997 18.755632095000003
vn 4769.0000000055115 -3415.9812079744343 39.22201822230336
f 254891//76450 254917//76450 254918//76450
v 4768.194977988 -3419.2231116639996 18.748258094
vn 4768.999999953181 -3415.981333387408 39.220584089793675
f 254891//76451 254918//76451 254919//76451
v 4768.19122209 -3419.16184407 18.742899837000003
vn 4768.9999998343155 -3415.9809714344074 39.22471928788547
f 254919//76452 254920//76452 254891//76452
v 4768.199194515 -3419.076604083 18.735439222
vn 4769.00000016209 -3415.9811509815563 39.22267380820872
f 254891//76453 254920//76453 254921//76453
v 4768.220588173 -3419.008875872 18.729514037
vn 4769.000000004225 -3415.98091847373 39.22532696968585
f 254891//76454 254921//76454 254922//76454
v 4768.395800421 -3418.8616045129997 18.716632173
v 4768.469245156 -3418.853368309 18.715911702000003
v 4768.338430457 -3418.882726518 18.718478626
vn 4768.9999999974525 -3415.980338946877 39.231950986961415
f 254923//76455 254924//76455 254925//76455
v 4768.290103782 -3418.915297319 18.721329014000002
vn 4769.000000019181 -3415.98037820085 39.231503142010645
f 254925//76456 254924//76456 254926//76456
v 4768.253155037 -3418.954277556 18.724738456
vn 4768.999999976489 -3415.9807629398756 39.227103627628594
f 254922//76457 254927//76457 254891//76457
vn 4768.999999982268 -3415.9806170459156 39.228771509206204
f 254891//76458 254927//76458 254926//76458
v 4768.573764632 -3418.864966711 18.716923511
vn 4768.999999993263 -3415.9806038433944 39.22892467890774
f 254891//76459 254926//76459 254928//76459
vn 4768.999999956354 -3415.980504858132 39.23005315815472
f 254928//76460 254926//76460 254924//76460
v 4768.093210475 -3419.064202533 18.73435261
vn 4768.9999999598185 -3415.981110831609 39.22312780938733
f 254899//76461 254929//76461 254900//76461
v 4768.085596317 -3419.1553952639997 18.742332908999998
vn 4768.999999825677 -3415.9811041148505 39.22320743491312
f 254900//76462 254929//76462 254930//76462
vn 4768.999999862795 -3415.985998937809 39.16725617140642
f 254900//76463 254930//76463 254881//76463
v 4768.096923066 -3419.267339922 18.752128165000002
vn 4769.000000137551 -3415.9813256892658 39.220674222538605
f 254881//76464 254930//76464 254931//76464
vn 4768.999999855303 -3415.981259902118 39.221422116086124
f 254881//76465 254931//76465 254879//76465
vn 4769 -3415.9819195549953 39.21388679102295
f 254897//76466 254882//76466 254895//76466
vn 4768.999956602945 -3416.0618422732673 38.300499238868106
f 254895//76467 254882//76467 254884//76467
v 4769.228286945 -3419.563949565 18.778076932
vn 4768.999986830302 -3416.0077247786203 38.918839864437686
f 254895//76468 254884//76468 254932//76468
vn 4768.999732885006 -3417.0305378787707 27.200837412757636
f 254932//76469 254884//76469 254909//76469
vn 4769 -3415.9949496916797 39.06495334170259
f 254932//76470 254909//76470 254903//76470
vn 4769.000000635986 -3415.98956191345 39.126598380968986
f 254903//76471 254909//76471 254913//76471
vn 4768.999999996563 -3415.980343729525 39.23189463754262
f 254903//76472 254913//76472 254901//76472
v 4768.930610375 -3419.1318362559996 18.740273858000002
v 4768.930610375 -3418.8629706519996 18.716750283
vn 4769 -3415.9819788695067 39.213207598097874
f 254933//76473 254934//76473 254883//76473
v 4769.247491631 -3418.8629706519996 18.716750283
vn 4769 -3415.9822083655044 39.21058454526525
f 254883//76474 254934//76474 254935//76474
vn 4768.999955634175 -3416.067484697719 38.23583573981147
f 254883//76475 254935//76475 254884//76475
v 4769.247491631 -3418.7765495649996 18.709187306
vn 4768.999984655974 -3416.007702162345 38.91927570242644
f 254884//76476 254935//76476 254936//76476
vn 4769 -3415.957659517887 39.491963241885266
f 254884//76477 254936//76477 254904//76477
v 4754.374742357825 -3410.778382951652 18.866116161418788
v 4758.48821 -3415.980315 18.46455
vn 4767.864900504014 -3416.0499418618797 28.50671758191428
f 254909//76478 254937//76478 254938//76478
v 4761.48033 -3415.980315 18.46455
v 4766.500005 -3415.980315 18.46455
v 4761.48033 -3417.240155 18.574770252000004
vn 4769 -3416.1208458213 37.625929
f 254939//76479 254940//76479 254941//76479
v 4766.500005 -3417.240155 18.574770252000004
f 254941//76479 254940//76479 254942//76479
v 4768.494642743 -3418.771746425 18.708769984
v 4768.475957741 -3418.7695023349997 18.708573134
v 4769.324310375 -3417.240155 18.574770252000004
vn 4769.000000199724 -3415.9809924461097 39.22448315654671
f 254943//76480 254944//76480 254945//76480
v 4768.454690067 -3418.766947222 18.708348725
vn 4769.000000334728 -3415.9810861592687 39.22341288483686
f 254945//76481 254944//76481 254946//76481
vn 4769 -3416.0761408570684 38.13694242974275
f 254945//76482 254946//76482 254942//76482
vn 4768.999999465391 -3415.982095167723 39.21188563558039
f 254942//76483 254946//76483 254888//76483
vn 4769 -3416.1511646583 37.279445933125
f 254942//76484 254888//76484 254941//76484
vn 4769.000001263597 -3416.827205216753 29.552365728572212
f 254941//76485 254888//76485 254909//76485
v 4758.48821 -3417.240155 18.574770252000004
vn 4769 -3416.243403577114 36.22514443689905
f 254941//76486 254909//76486 254947//76486
vn 4768.999997214169 -3416.0920868902294 37.954649458014686
f 254947//76487 254909//76487 254938//76487
v 4770.495808032 -3419.563949565 18.778076932
vn 4768.999732885006 -3417.0303305162583 27.200837597309345
f 254948//76488 254884//76488 254909//76488
v 4770.390182259 -3419.563949565 18.778076932
f 254948//76440 254909//76440 254949//76440
v 4770.803086945 -3418.7765495649996 18.709187306
v 4770.687858829 -3418.7765495649996 18.709187306
vn 4769 -3415.9741362897257 39.30306204225331
f 254950//76489 254951//76489 254884//76489
v 4769.61523499 -3418.7765495649996 18.709187306
v 4769.401129119 -3418.7765495649996 18.709187306
vn 4769 -3415.9688343111643 39.36384762091231
f 254952//76490 254953//76490 254884//76490
v 4769.401129119 -3419.563949565 18.778076932
vn 4769.000128622063 -3415.7335392328273 42.05284183818027
f 254884//76491 254953//76491 254954//76491
vn 4769.000267114994 -3414.9301203976715 51.26361256207645
f 254884//76492 254954//76492 254909//76492
v 4769.623337336 -3419.563949565 18.778076932
vn 4769 -3415.9883783023856 39.14006303369845
f 254909//76493 254954//76493 254955//76493
vn 4769 -3416.008141614968 38.91417224341792
f 254909//76494 254955//76494 254949//76494
v 4769.737093014 -3419.5517881719998 18.777013942
vn 4769 -3415.980522048129 39.22985621603285
f 254955//76495 254956//76495 254949//76495
v 4769.829222751 -3419.5194378429997 18.774183239
vn 4768.999999990548 -3415.980809446196 39.22657397691624
f 254949//76496 254956//76496 254957//76496
v 4769.914844627 -3419.461886777 18.769147816000004
vn 4768.999999987512 -3415.981117147246 39.223056852982
f 254949//76497 254957//76497 254958//76497
v 4769.9157462 -3419.461280479 18.769092698
vn 4768.999999946205 -3415.9803236994944 39.23212842562622
f 254958//76498 254959//76498 254949//76498
v 4769.971427191 -3419.399536508 18.763691134000002
vn 4769.000000037756 -3415.981092990294 39.223332370403405
f 254949//76499 254959//76499 254960//76499
v 4770.008021606 -3419.3318201079996 18.757769886
vn 4769.000000158488 -3415.9810785236145 39.223494193465584
f 254949//76500 254960//76500 254961//76500
v 4770.092505689 -3418.7765495649996 18.709187306
v 4769.995572812 -3418.9923562199997 18.728069158
v 4769.950419359 -3418.9219272269997 18.721907753
vn 4768.999999959965 -3415.980683255913 39.22801588123715
f 254962//76501 254963//76501 254964//76501
v 4769.885608465 -3418.859872233 18.71647863
vn 4768.99999997611 -3415.9807203410473 39.227592228194695
f 254964//76502 254965//76502 254962//76502
v 4769.803392094 -3418.8120967379996 18.712297536
vn 4769.0000000084565 -3415.9806869895706 39.22797427491091
f 254962//76503 254965//76503 254966//76503
v 4769.712663929 -3418.785053485 18.709931399000002
vn 4768.999999999681 -3415.9805604325206 39.22941989411416
f 254962//76504 254966//76504 254967//76504
vn 4769 -3415.980405204162 39.23119409529016
f 254967//76505 254952//76505 254962//76505
vn 4769 -3415.9547230049748 39.52562947318715
f 254962//76506 254952//76506 254884//76506
v 4770.207733805 -3418.7765495649996 18.709187306
vn 4769 -3415.9741362897257 39.3030620422533
f 254962//76507 254884//76507 254968//76507
vn 4769 -3415.954569951642 39.527384183301734
f 254968//76508 254884//76508 254951//76508
v 4770.282902946 -3418.9974034539996 18.728510102
vn 4769 -3415.9826714536175 39.205291426528674
f 254968//76509 254951//76509 254969//76509
v 4770.60818576 -3418.9974034539996 18.728510102
vn 4769 -3415.981911488051 39.21397760998304
f 254969//76510 254951//76510 254970//76510
v 4770.02917117 -3419.2542415229996 18.750982498000003
vn 4768.999999959157 -3415.9810829344165 39.22344752488963
f 254961//76511 254971//76511 254949//76511
v 4770.034891631 -3419.1801511199997 18.744498259
vn 4768.999999801008 -3415.980948953476 39.224981126531084
f 254949//76512 254971//76512 254972//76512
vn 4769.000000029409 -3415.983992991943 39.19018587482645
f 254949//76513 254972//76513 254962//76513
v 4770.023844409 -3419.074773378 18.735281741999998
vn 4768.999999698272 -3415.9805489570435 39.22955039616024
f 254962//76514 254972//76514 254973//76514
vn 4769.000000085102 -3415.9806281716096 39.22864609956333
f 254962//76515 254973//76515 254963//76515
vn 4768.999871377937 -3416.219036080972 36.50309852738777
f 254948//76516 254950//76516 254884//76516
v 4768.587414211 -3418.7828960089996 18.70974636
vn 4768.99999996163 -3415.980508659821 39.23001024652794
f 254905//76517 254974//76517 254904//76517
vn 4768.999999990677 -3415.980387091005 39.231402653046274
f 254904//76518 254974//76518 254943//76518
vn 4769.000001001095 -3415.964157555474 39.41739559833416
f 254904//76519 254943//76519 254884//76519
vn 4768.999748192314 -3416.5357567536485 32.88207242162155
f 254884//76520 254943//76520 254945//76520
v 4771.499995 -3417.240155 18.574770252000004
vn 4769 -3416.1712608080798 37.04566229548649
f 254884//76521 254945//76521 254975//76521
v 4779.51179 -3415.980315 18.46455
v 4783.682284777982 -3410.7899652464785 18.787340248806576
v 4779.51179 -3417.240155 18.574770252000004
vn 4769.248601911318 -3416.097072171804 37.897666671045755
f 254976//76522 254977//76522 254978//76522
vn 4769.77972436923 -3416.130769968924 28.499885791787676
f 254978//76523 254977//76523 254884//76523
v 4776.51967 -3417.240155 18.574770252000004
vn 4769 -3416.242914075577 36.22514487255324
f 254978//76524 254884//76524 254979//76524
vn 4769 -3416.4208595017903 34.18745241777023
f 254979//76525 254884//76525 254975//76525
v 4776.51967 -3415.980315 18.46455
f 254979//76479 254975//76479 254980//76479
v 4771.499995 -3415.980315 18.46455
f 254980//76479 254975//76479 254981//76479
v 4775.745403832 -3421.1968399999996 44.25087638
v 4775.791325 -3421.1968399999996 45.0393
v 4774.90748972677 -3421.1968399999996 46.627240869715024
vn 4769 -3416.1758335941213 39.232225
f 254982//76526 254983//76526 254984//76526
v 4775.745403832 -3421.1968399999996 45.82772362
vn 4769 -3416.1387901095127 39.232225
f 254984//76527 254983//76527 254985//76527
v 4775.38175889 -3421.1968399999996 47.362070945
vn 4769 -3416.233022864373 39.232225
f 254984//76528 254985//76528 254986//76528
v 4774.674067392 -3421.1968399999996 48.771194111
vn 4769 -3416.2821531157174 39.232225
f 254984//76529 254986//76529 254987//76529
v 4771.707441550172 -3421.196627253944 50.61275468786366
vn 4768.999884145899 -3417.4866512255003 39.232212386415775
f 254984//76530 254987//76530 254988//76530
v 4773.660490679 -3421.1968399999996 49.979128703
vn 4768.999934726106 -3416.416415345333 39.23217022874063
f 254988//76531 254987//76531 254989//76531
v 4772.3956625 -3421.1968399999996 50.920760678
vn 4768.999949116462 -3416.243872406108 39.23215665171283
f 254988//76532 254989//76532 254990//76532
v 4770.947775632 -3421.1968399999996 51.545318484
vn 4768.9999662503915 -3416.202766509995 39.232146759659464
f 254988//76533 254990//76533 254991//76533
v 4769.3948811 -3421.1968399999996 51.819136834
vn 4768.999985203512 -3416.295316968884 39.23214108529666
f 254988//76534 254991//76534 254992//76534
v 4765.948700244904 -3421.1967751940683 50.448423309104655
vn 4769.000054212135 -3417.8414450335617 39.232000710180486
f 254988//76535 254992//76535 254993//76535
v 4767.820699209 -3421.1968399999996 51.727448041
vn 4769.0000015092655 -3416.4481271020004 39.2321990878019
f 254993//76536 254992//76536 254994//76536
v 4766.310091994 -3421.1968399999996 51.275204851
vn 4769.000007444258 -3416.256033873499 39.232200134288085
f 254993//76537 254994//76537 254995//76537
v 4764.944500237 -3421.1968399999996 50.486781230999995
vn 4769.000012978036 -3416.1947209607292 39.23220252134977
f 254993//76538 254995//76538 254996//76538
v 4763.797541901 -3421.1968399999996 49.404681033
vn 4769.000017812169 -3416.2674981256423 39.23220612021757
f 254993//76539 254996//76539 254997//76539
v 4763.68379016 -3421.1968399999996 47.829463711
vn 4769.000025929242 -3416.810849514762 39.23222312756222
f 254993//76540 254997//76540 254998//76540
v 4762.931051508 -3421.1968399999996 48.087238786
vn 4769 -3416.2889381463388 39.232225
f 254998//76541 254997//76541 254999//76541
v 4762.8795259769995 -3421.196732497188 44.10116811873257
vn 4768.999992961253 -3416.745809401441 39.23220444589241
f 254998//76542 254999//76542 255000//76542
v 4762.391737626 -3421.1968399999996 46.605485844
vn 4769.000040460403 -3416.5069584184253 39.23221027361983
f 255000//76543 254999//76543 255001//76543
v 4762.208675 -3421.1968399999996 45.0393
vn 4769.000042765909 -3416.290808825077 39.23222000133426
f 255000//76544 255001//76544 255002//76544
v 4762.391737626 -3421.1968399999996 43.473114156
vn 4769.000042765909 -3416.2035663126467 39.23222999866574
f 255000//76545 255002//76545 255003//76545
v 4762.931051508 -3421.1968399999996 41.991357277
vn 4769.000040460511 -3416.2499370384394 39.23223972638017
f 255000//76546 255003//76546 255004//76546
v 4766.258955089561 -3421.1968034250026 39.46855071694763
vn 4769.000088487459 -3417.7306980604517 39.232316349641444
f 255000//76547 255004//76547 255005//76547
v 4763.797541901 -3421.1968399999996 40.673918967
vn 4769.000012239091 -3416.5386894025023 39.23223304975453
f 255005//76548 255004//76548 255006//76548
v 4764.944500237 -3421.1968399999996 39.591818769
vn 4769.000010052784 -3416.3056867389773 39.23223565532074
f 255005//76549 255006//76549 255007//76549
v 4766.310091994 -3421.1968399999996 38.803395148999996
vn 4769.000007324509 -3416.200790848971 39.23223768644005
f 255005//76550 255007//76550 255008//76550
v 4767.820699209 -3421.1968399999996 38.351151959
vn 4769.00000420137 -3416.2296577694306 39.232239033643495
f 255005//76551 255008//76551 255009//76551
v 4772.053124071225 -3421.1966001899928 39.642629538843025
vn 4769.000056064927 -3417.693869432274 39.23235944825892
f 255005//76552 255009//76552 255010//76552
v 4769.3948811 -3421.1968399999996 38.259463166
vn 4769.000005584935 -3416.5952722125735 39.232320886352696
f 255010//76553 255009//76553 255011//76553
v 4770.947775632 -3421.1968399999996 38.533281516
vn 4768.999983321214 -3416.34100481279 39.23231958969999
f 255010//76554 255011//76554 255012//76554
v 4772.3956625 -3421.1968399999996 39.157839322
vn 4768.99996195702 -3416.2129430005707 39.23231319348748
f 255010//76555 255012//76555 255013//76555
v 4773.660490679 -3421.1968399999996 40.09946736
vn 4768.999942643682 -3416.217988384758 39.23230204304157
f 255010//76556 255013//76556 255014//76556
v 4774.701817415467 -3421.1965382888666 43.03966210620668
vn 4768.999785897592 -3417.059881527307 39.2324116093403
f 255010//76557 255014//76557 255015//76557
v 4774.674067392 -3421.1968399999996 41.307405889
vn 4768.999907429895 -3416.417768451913 39.23230267522952
f 255015//76558 255014//76558 255016//76558
v 4775.38175889 -3421.1968399999996 42.716529055
vn 4768.999892012154 -3416.281762751168 39.23227923378303
f 255015//76559 255016//76559 255017//76559
vn 4768.999700303456 -3416.616790264405 39.2321886544865
f 255015//76560 255017//76560 254984//76560
vn 4769 -3416.5263663571177 39.232225
f 254984//76561 255017//76561 254982//76561
v 4771.499995 -3415.2322849999996 18.529994751
v 4766.500005 -3415.2322849999996 18.529994751
vn 4769 -3415.553440808768 33.575769398598496
f 255018//76562 255019//76562 254937//76562
v 4779.51179 -3415.2322849999996 18.529994751
vn 4768.97505096332 -3415.910988865305 38.43983099218342
f 254977//76563 254976//76563 255020//76563
v 4776.51967 -3415.2322849999996 18.529994751
vn 4769 -3415.784732421667 35.8560619873239
f 254977//76564 255020//76564 255021//76564
vn 4769 -3415.8968729424746 38.27848675
f 254980//76565 254981//76565 255021//76565
f 255021//76565 254981//76565 255018//76565
vn 4769 -3415.6521994902964 33.56826731426049
f 255021//76566 255018//76566 254977//76566
vn 4768.911870169857 -3413.8208445685623 6.127177122912343
f 254977//76567 255018//76567 254937//76567
v 4758.48821 -3415.2322849999996 18.529994751
vn 4769.01017414577 -3415.911936827384 38.45066614798672
f 254938//76568 254937//76568 255022//76568
v 4761.48033 -3415.2322849999996 18.529994751
vn 4769 -3415.7248627280815 35.847259443255794
f 255022//76569 254937//76569 255023//76569
vn 4769 -3415.5517602017158 33.553499888356754
f 255023//76570 254937//76570 255019//76570
f 255023//76565 255019//76565 254939//76565
f 254939//76565 255019//76565 254940//76565
v 4754.495784914 -3421.1968399999996 59.543515086
v 4754.0394 -3415.980315 59.9999
vn 4715.175087253369 -3420.689365039027 39.232222983954756
f 254909//76571 255024//76571 255025//76571
vn 4660.220378148136 -3417.2496534094635 38.184876008315946
f 254909//76572 255025//76572 254937//76572
v 4783.9606 -3415.980315 59.9999
vn 4877.763992505285 -3417.853767996486 38.26177930913125
f 254977//76573 255026//76573 254884//76573
v 4783.504215086 -3421.1968399999996 59.543515086
vn 4822.825766220365 -3420.68943967218 39.23222257459124
f 254884//76574 255026//76574 255027//76574
vn 4769 -3419.3430302423985 77.6683949779
f 255024//76575 255027//76575 255025//76575
vn 4769 -3419.4488403463997 78.877815
f 255025//76576 255027//76576 255026//76576
v 4761.9134 -3421.1968399999996 54.389675
vn 4769 -3453.954612752701 39.232225
f 255027//76577 255024//76577 255028//76577
v 4776.0866 -3421.1968399999996 54.389675
vn 4769 -3434.5341393095996 39.232225
f 255028//76578 255029//76578 255027//76578
v 4778.0551 -3421.1968399999996 52.421175
vn 4769 -3422.266042586 39.232225
f 255027//76579 255029//76579 255030//76579
vn 4769.000001124849 -3472.206016510664 39.23222413940719
f 255027//76580 255030//76580 254884//76580
v 4778.0551 -3421.1968399999996 26.043275
vn 4769.00000416593 -3452.489374176339 39.232225
f 254884//76581 255030//76581 255031//76581
v 4778.005745768 -3421.1968399999996 25.605240443
vn 4769.00000006918 -3416.6758824688472 39.23222499220536
f 254884//76582 255031//76582 255032//76582
v 4777.860155508 -3421.1968399999996 25.189174346
vn 4769.00000006571 -3416.808607817781 39.23222497700655
f 255032//76583 255033//76583 254884//76583
v 4777.625636292 -3421.1968399999996 24.815934935
vn 4769.000000058947 -3416.888813195741 39.23222496296177
f 254884//76584 255033//76584 255034//76584
v 4777.313940065 -3421.1968399999996 24.504238708000003
vn 4769.000000049227 -3416.9124915025536 39.23222495077301
f 254884//76585 255034//76585 255035//76585
v 4760.139844492 -3421.1968399999996 25.189174346
v 4760.374363708 -3421.1968399999996 24.815934935
vn 4768.999999995397 -3416.8887748536613 39.23222499710789
f 255036//76586 254909//76586 255037//76586
v 4760.686059935 -3421.1968399999996 24.504238708000003
vn 4768.9999999961565 -3416.9124405305092 39.23222499615614
f 255037//76587 254909//76587 255038//76587
v 4759.994254232 -3421.1968399999996 25.605240443
vn 4768.999999994869 -3416.8085840270173 39.23222499820457
f 255036//76588 255039//76588 254909//76588
v 4759.9449 -3421.1968399999996 26.043275
vn 4768.9999999945985 -3416.6758744234426 39.23222499939136
f 254909//76589 255039//76589 255040//76589
vn 4768.999999586873 -3472.2051153546754 39.2322249328011
f 254909//76590 255040//76590 255024//76590
v 4759.9449 -3421.1968399999996 52.421175
vn 4769 -3452.4893860762 39.232225
f 255024//76591 255040//76591 255041//76591
f 255024//76579 255041//76579 255028//76579
v 4761.9134 -3421.1968399999996 24.074775000000002
v 4761.47536938 -3421.1968399999996 24.124129232
vn 4768.999999999392 -3416.646717948947 39.23222499459817
f 255042//76592 255043//76592 254909//76592
v 4761.059299346 -3421.1968399999996 24.269719492
vn 4768.999999998205 -3416.788303481843 39.23222499486899
f 254909//76593 255043//76593 255044//76593
vn 4768.999999997108 -3416.878370733292 39.23222499539718
f 254909//76594 255044//76594 255038//76594
v 4776.940700654 -3421.1968399999996 24.269719492
vn 4769.000000037038 -3416.8784317786835 39.23222494105334
f 255035//76595 255045//76595 254884//76595
v 4776.52463062 -3421.1968399999996 24.124129232
vn 4769.000000022994 -3416.788371540037 39.232224934288986
f 254884//76596 255045//76596 255046//76596
v 4776.0866 -3421.1968399999996 24.074775000000002
vn 4769.000000007794 -3416.6467896061513 39.23222493082069
f 254884//76597 255046//76597 255047//76597
vn 4769 -3434.5341230433114 39.23222482521502
f 255042//76598 254909//76598 255047//76598
vn 4769.000000750393 -3453.9581073390473 39.23222149863252
f 255047//76599 254909//76599 254884//76599
v 4754.495784914 -3410.76379 59.543515086
vn 4715.1007547807885 -3411.2508780666676 39.39091474279062
f 255048//76600 254937//76600 255025//76600
v 4757.767983094 -3411.993480454 59.651097547999996
v 4783.504215086 -3410.76379 59.543515086
vn 4769 -3415.1876306371196 48.292776096782816
f 255049//76601 255050//76601 255048//76601
v 4758.048364423 -3412.109177073 59.661219575000004
vn 4768.999999991654 -3415.906485447352 40.07611051461142
f 255049//76602 255051//76602 255050//76602
v 4758.289135595 -3412.2932239489996 59.677321905
vn 4768.999999816323 -3415.869002235059 40.50451359863031
f 255050//76603 255051//76603 255052//76603
v 4758.473883257 -3412.5330778 59.698306114999994
vn 4769.000000029886 -3415.8396396075245 40.84017350532096
f 255050//76604 255052//76604 255053//76604
v 4758.473883257 -3413.69118572 59.799628747
v 4758.289135595 -3413.931039571 59.820612956999994
vn 4768.999999933516 -3415.8350728709415 40.892371924727065
f 255054//76605 255055//76605 255026//76605
v 4757.166212644 -3414.2307830659997 59.846833376999996
v 4756.885831315 -3414.1150864469996 59.836715287000004
vn 4769.00000187178 -3415.9613781458147 39.448709058912904
f 255056//76606 255057//76606 255025//76606
v 4756.64506408 -3413.931039571 59.820612956999994
vn 4768.999999774182 -3415.958693534798 39.47935802327233
f 255025//76607 255057//76607 255058//76607
v 4756.460312481 -3413.69118572 59.799628747
vn 4769.000000066484 -3415.9580134073867 39.48713622080252
f 255025//76608 255058//76608 255059//76608
v 4756.460312481 -3412.5330778 59.698306114999994
v 4756.64506408 -3412.2932239489996 59.677321905
vn 4768.999999970114 -3415.96258018945 39.43493728155494
f 255060//76609 255061//76609 255048//76609
v 4756.885831315 -3412.109177073 59.661219575000004
vn 4769.000000183677 -3415.963341492195 39.42623203560326
f 255048//76610 255061//76610 255062//76610
v 4758.59002082 -3412.812392202 59.722743074
vn 4768.999999834969 -3415.8203855497727 41.06021914275244
f 255053//76611 255063//76611 255050//76611
v 4758.629634914 -3413.11213176 59.748967431
vn 4768.999999604371 -3415.812558159979 41.14965530160417
f 255050//76612 255063//76612 255064//76612
vn 4768.999999883622 -3413.072987470564 72.46326820140271
f 255050//76613 255064//76613 255026//76613
v 4758.59002082 -3413.4118713179996 59.775191788
vn 4769.000000468353 -3415.809060558053 41.1896323556184
f 255026//76614 255064//76614 255065//76614
vn 4769.000000181126 -3415.816211147484 41.1079326306796
f 255026//76615 255065//76615 255054//76615
v 4756.344174918 -3413.4118713179996 59.775191788
vn 4768.999999818874 -3415.959380594538 39.47150608150775
f 255059//76616 255066//76616 255025//76616
v 4756.304564761 -3413.11213176 59.748967431
vn 4768.999999531647 -3415.96270210495 39.433537845491614
f 255025//76617 255066//76617 255067//76617
vn 4769.000000116378 -3415.7468211758387 41.90108277077772
f 255025//76618 255067//76618 255048//76618
v 4756.344174918 -3412.812392202 59.722743074
vn 4769.000000395629 -3415.966199661396 39.393561311318855
f 255048//76619 255067//76619 255068//76619
vn 4769.000000165031 -3415.963554996827 39.42379259358058
f 255048//76620 255068//76620 255060//76620
v 4757.166212644 -3411.993480454 59.651097547999996
vn 4769.000000008346 -3415.96578763011 39.39827572476403
f 255062//76621 255069//76621 255048//76621
v 4757.467097869 -3411.954019903 59.647644799000005
vn 4769.000000139512 -3415.9697510452224 39.35296979008474
f 255048//76622 255069//76622 255070//76622
vn 4768.999999860488 -3415.9749627281453 39.29340685058881
f 255048//76623 255070//76623 255049//76623
v 4758.048364423 -3414.1150864469996 59.836715287000004
vn 4769.000000225818 -3415.8643542321815 40.557640106140866
f 255055//76624 255071//76624 255026//76624
v 4757.767983094 -3414.2307830659997 59.846833376999996
vn 4768.99999812822 -3415.9020990288614 40.1265438487603
f 255026//76625 255071//76625 255072//76625
vn 4769 -3414.8170086652 52.5286676984
f 255026//76626 255072//76626 255025//76626
v 4757.467097869 -3414.270243617 59.850290063
vn 4769.0000019022755 -3415.9718905792934 39.32856138970479
f 255025//76627 255072//76627 255073//76627
vn 4768.9999980977245 -3415.9658715418354 39.39727302118676
f 255025//76628 255073//76628 255056//76628
vn 4823.004965946204 -3411.2351355056885 39.465133054953846
f 254977//76629 255050//76629 255026//76629
v 4768.338551833808 -3410.76379 38.807695890622625
vn 4769.0583743161405 -3267.253186304648 39.082512907584935
f 254937//76630 255074//76630 254977//76630
v 4775.132869407806 -3410.76379 45.80563569766591
v 4773.10448374959 -3410.76379 49.47437113121366
vn 4769 -3401.1014808517516 39.232225
f 255075//76631 255076//76631 255050//76631
v 4770.37795 -3410.76379 53.995975
vn 4769 -3375.1051742300983 39.232225
f 255050//76632 255077//76632 255048//76632
v 4767.62205 -3410.76379 53.995975
vn 4769 -3412.0970369397996 39.232225
f 255048//76633 255077//76633 255078//76633
v 4767.375304036464 -3410.76379 50.93216737864947
v 4763.281747068325 -3410.76379 47.4442637375285
vn 4769 -3395.61618900162 39.232225
f 255079//76634 255080//76634 255048//76634
v 4761.932266104 -3410.76379 39.367622367
v 4760.554316104 -3410.76379 41.754302633
vn 4768.991153490035 -3404.2232808976873 39.227117466921676
f 255081//76635 254937//76635 255082//76635
vn 4768.93406220034 -3352.8361590791715 39.20976834449074
f 255082//76636 254937//76636 255048//76636
v 4773.422090254511 -3410.76379 40.815614076745874
vn 4769.013349696071 -3382.3041129367716 39.19842696313273
f 254977//76637 255074//76637 255083//76637
v 4777.445683896 -3410.76379 41.754302633
v 4774.749732595 -3410.76379 43.310807394
vn 4769 -3414.1204496496607 39.232225
f 255075//76638 255084//76638 255085//76638
v 4764.628217405 -3410.76379 40.924131065
vn 4769.005769381807 -3404.9293343342306 39.22223214071816
f 255081//76639 255086//76639 254937//76639
vn 4768.992155185122 -3389.6802318459827 39.21847221083727
f 254937//76640 255086//76640 255074//76640
v 4770.406411973732 -3410.76379 50.93749405266067
vn 4769 -3405.7429958190337 39.232225
f 255087//76641 255077//76641 255050//76641
vn 4769 -3405.214920433921 39.232225
f 255087//76642 255050//76642 255076//76642
vn 4769 -3405.4176571046146 39.232225
f 255078//76643 255079//76643 255048//76643
v 4776.067733896 -3410.76379 39.367622367
vn 4768.9903729896105 -3404.9510323036575 39.21463536972032
f 255083//76644 255088//76644 254977//76644
vn 4769.01586790557 -3404.161138452059 39.22306366373241
f 254977//76645 255088//76645 255084//76645
vn 4769.118272039782 -3352.4572578452276 39.191944698451145
f 254977//76646 255084//76646 255050//76646
vn 4769 -3399.2954595191186 39.232225
f 255050//76647 255084//76647 255075//76647
vn 4769 -3394.900392293134 39.232225
f 255048//76648 255080//76648 255082//76648
v 4763.232279070821 -3410.76379 43.3071146740459
vn 4769 -3413.1857207713847 39.232225
f 255082//76649 255080//76649 255089//76649
v 4767.636903759034 -3418.637603394472 50.91411044092428
vn 4769.106802981076 -3415.3696096633885 35.48892842987694
f 254993//76650 255090//76650 254988//76650
v 4770.350200177192 -3418.637536039199 50.90250988734692
vn 4768.992454561522 -3415.784621072228 37.46853070381714
f 254988//76651 255090//76651 255091//76651
v 4763.237825585852 -3418.6375147138738 43.234338836554535
v 4764.619546123271 -3418.637769958017 40.92225913496462
vn 4770.503006538442 -3415.8865129758938 40.13042546350264
f 255092//76652 255000//76652 255093//76652
vn 4772.011155667398 -3415.299072948475 41.42881019650905
f 255093//76653 255000//76653 255005//76653
vn 4771.906192689016 -3415.984296298991 42.51667088359279
f 255093//76654 255005//76654 255086//76654
v 4774.787197951746 -3418.6375250098067 43.24873910243443
vn 4766.7919638031035 -3416.0473051920203 40.95384962659937
f 255015//76655 255094//76655 255010//76655
v 4773.377452685088 -3418.6377501431566 40.92825842173383
vn 4767.491878927976 -3415.660104247895 40.14841209450759
f 255010//76656 255094//76656 255095//76656
vn 4768.44324836572 -3415.9641174849166 36.481291548277895
f 254988//76657 255091//76657 255087//76657
vn 4765.122803321826 -3416.2412741262633 32.08248059131682
f 254988//76658 255087//76658 255076//76658
vn 4758.43854223401 -3415.491351635613 30.752194762142437
f 254988//76659 255076//76659 254984//76659
vn 4759.277851101098 -3416.193592552929 33.85700300573055
f 254984//76660 255076//76660 255075//76660
vn 4759.492979240235 -3415.7320171102047 39.77727389687515
f 254984//76661 255075//76661 255015//76661
vn 4767.756180981602 -3415.9432214636026 39.28615289651859
f 255015//76662 255075//76662 255094//76662
vn 4764.010511313682 -3416.010096630638 39.99847283757457
f 255094//76663 255075//76663 255085//76663
vn 4766.355542146248 -3415.927847263711 41.851856667614165
f 255010//76664 255095//76664 255083//76664
vn 4763.679139112812 -3416.7967081596926 52.7032921670631
f 255010//76665 255083//76665 255074//76665
vn 4768.538658624669 -3414.915768825925 54.586611620667824
f 255010//76666 255074//76666 255005//76666
vn 4774.608533550274 -3416.475448168272 49.06457676708342
f 255005//76667 255074//76667 255086//76667
vn 4770.780905349073 -3415.98571699961 39.95240463553474
f 255000//76668 255092//76668 255089//76668
vn 4779.9633320501935 -3416.360978542181 39.10113615737907
f 255000//76669 255089//76669 255080//76669
vn 4778.879972801327 -3415.6782746279805 37.10093589314356
f 255000//76670 255080//76670 254998//76670
vn 4775.9402492756535 -3415.9344701157797 33.23020665707852
f 254998//76671 255080//76671 254993//76671
vn 4778.242887235498 -3416.741204675473 28.384366417406575
f 254993//76672 255080//76672 255079//76672
vn 4769.919614622896 -3415.941628840434 35.68585007621711
f 254993//76673 255079//76673 255090//76673
v 4767.62205 -3418.6377899999998 53.995975
vn 4775.163729118151 -3415.980315 39.261932518066956
f 255096//76674 255090//76674 255078//76674
vn 4775.127470024658 -3415.7756041287143 38.73874476816718
f 255078//76675 255090//76675 255079//76675
v 4770.37795 -3418.6377899999998 53.995975
vn 4762.883038105321 -3415.980315 39.17530105253505
f 255077//76676 255087//76676 255097//76676
vn 4762.813267065593 -3415.9363936316663 39.28772648158909
f 255097//76677 255087//76677 255091//76677
vn 4768.99994782446 -3413.856403453756 39.23235335042703
f 255090//76678 255096//76678 255091//76678
vn 4769 -3413.8148894211427 39.232402772560704
f 255091//76679 255096//76679 255097//76679
vn 4769 -3415.980315 33.720425
f 255097//76680 255096//76680 255077//76680
f 255077//76680 255096//76680 255078//76680
v 4761.932266104 -3418.6377899999998 39.367622367
vn 4765.890726464071 -3415.980315 44.60678503854249
f 255098//76681 255093//76681 255081//76681
vn 4765.886990527678 -3415.9781686212295 44.62411387779134
f 255081//76682 255093//76682 255086//76682
v 4760.554316104 -3418.6377899999998 41.754302633
vn 4772.105624082092 -3415.980315 33.8762990663569
f 255082//76683 255089//76683 255099//76683
vn 4771.959963830119 -3415.928624958596 33.865393287006825
f 255099//76684 255089//76684 255092//76684
vn 4768.999833116595 -3413.8355105776864 39.23212864985587
f 255099//76685 255092//76685 255098//76685
vn 4769.000089020388 -3413.856545852027 39.232043743991476
f 255098//76686 255092//76686 255093//76686
vn 4773.773360532 -3415.980315 41.988125
f 255099//76687 255098//76687 255082//76687
f 255082//76687 255098//76687 255081//76687
v 4777.445683896 -3418.6377899999998 41.754302633
vn 4766.011127061131 -3415.980315 33.915253111491666
f 255100//76688 255094//76688 255084//76688
vn 4765.887095242668 -3415.952624350965 33.840503856129395
f 255084//76689 255094//76689 255085//76689
v 4776.067733896 -3418.6377899999998 39.367622367
vn 4771.895983419492 -3415.980315 44.52351228297798
f 255088//76690 255083//76690 255101//76690
vn 4772.121257450494 -3415.921035862433 44.61276063823035
f 255101//76691 255083//76691 255095//76691
vn 4769.000070728253 -3413.8782728326996 39.231978090547194
f 255094//76692 255100//76692 255095//76692
vn 4769.0000241619355 -3413.8031954857265 39.23221105010482
f 255095//76693 255100//76693 255101//76693
vn 4764.226639468 -3415.980315 41.988125
f 255101//76694 255100//76694 255088//76694
f 255088//76694 255100//76694 255084//76694
v 4770.309461948 -3419.083824541 18.736073079
v 4770.572780319 -3419.083824541 18.736073079
v 4770.426942028 -3419.41270971 18.764844675000003
vn 4769 -3415.982239330655 39.210228173241774
f 255102//76695 255103//76695 255104//76695
v 4770.45424906 -3419.41270971 18.764844675000003
vn 4769 -3415.9805145597898 39.22994385246781
f 255104//76696 255103//76696 255105//76696
v 4770.433241228 -3419.44030808 18.767261993
vn 4769 -3415.9803317665173 39.23203357770568
f 255104//76697 255105//76697 255106//76697
v 4770.448174269 -3419.44030808 18.767261993
vn 4769 -3415.980324168887 39.23212031938259
f 255106//76698 255105//76698 255107//76698
v 4770.439544365 -3419.467922198 18.769675374
vn 4769 -3415.980324153954 39.23212025965042
f 255106//76699 255107//76699 255108//76699
v 4770.442095541 -3419.467922198 18.769675374
vn 4769 -3415.9803165638705 39.23220710605153
f 255108//76700 255107//76700 255109//76700
v 4769.506758829 -3419.4775245409996 18.770517892
v 4769.506758829 -3418.8629706519996 18.716750283
v 4769.622888518 -3419.4775245409996 18.770517892
vn 4769 -3415.9819009831626 39.214097503936166
f 255110//76701 255111//76701 255112//76701
v 4769.618534196 -3418.8629706519996 18.716750283
vn 4769 -3415.9818415161867 39.2147772005374
f 255112//76702 255111//76702 255113//76702
v 4769.701608833 -3418.87070292 18.717427447000002
vn 4769.000000103685 -3415.981448801374 39.21926585027662
f 255112//76703 255113//76703 255114//76703
v 4769.929265858 -3419.177899156 18.744301409000002
v 4769.922576895 -3419.256265141 18.751159663000003
vn 4769.000000108326 -3415.9808041675215 39.22663562257642
f 255115//76704 255116//76704 255112//76704
v 4769.904195042 -3419.318544544 18.756608471
vn 4768.999999995185 -3415.9806393851422 39.228517289702836
f 255112//76705 255116//76705 255117//76705
v 4769.716085182 -3419.467619049 18.769647815000003
vn 4768.999999861524 -3415.980582095072 39.2291693927254
f 255112//76706 255117//76706 255118//76706
v 4769.767868543 -3418.8913839809998 18.71923453
vn 4768.999999647016 -3415.9812446448136 39.22159867430388
f 255114//76707 255119//76707 255112//76707
v 4769.821569223 -3418.923273681 18.722025863
vn 4769.000000178425 -3415.9811172958953 39.2230557045591
f 255112//76708 255119//76708 255120//76708
v 4769.865730552 -3418.966891704 18.725840816
vn 4768.999999825894 -3415.981051456692 39.22380678457269
f 255112//76709 255120//76709 255121//76709
v 4769.898943084 -3419.0211829339996 18.730588838000003
vn 4768.999999726323 -3415.980984763306 39.224568509738205
f 255121//76710 255122//76710 255112//76710
v 4769.922037526 -3419.095198534 18.737065203
vn 4769.000000015728 -3415.9810033335916 39.22435827429254
f 255112//76711 255122//76711 255123//76711
vn 4769.000000008015 -3415.9809262550134 39.2252391253891
f 255112//76712 255123//76712 255115//76712
v 4769.876840766 -3419.367107439 18.760852557
v 4769.838592811 -3419.4077175939997 18.764407668
vn 4768.999999925453 -3415.980331530384 39.232035370832016
f 255124//76713 255125//76713 255117//76713
v 4769.781077178 -3419.4448749999997 18.76765963
vn 4768.999999951882 -3415.980374751026 39.23154142476873
f 255117//76714 255125//76714 255126//76714
vn 4769.000000045665 -3415.9804352580113 39.23085078873268
f 255117//76715 255126//76715 255118//76715
usemtl mtl3
v 4767.50394 -3415.2322849999996 10
v 4766.500005 -3415.2322849999996 10
vn 4769 -3413.805166338495 39.232225
f 255127//76716 255128//76716 255019//76716
v 4770.49606 -3415.2322849999996 -9.685000000000002
v 4767.50394 -3415.2322849999996 -9.685000000000002
v 4771.123519375 -3415.2322849999996 10
vn 4769 -3401.019715 39.232225
f 255129//76717 255130//76717 255131//76717
vn 4769 -3397.8824181249997 39.232225
f 255131//76718 255130//76718 255127//76718
vn 4769 -3408.138051075799 39.232225
f 255131//76719 255127//76719 255018//76719
vn 4769 -3405.1472216662296 39.232225
f 255018//76720 255127//76720 255019//76720
v 4767.50394 -3417.240155 -9.685000000000002
vn 4758.96065 -3415.980315 39.232225
f 255130//76721 255132//76721 255127//76721
v 4767.102366 -3417.240155 10.000000000000004
vn 4758.96065 -3413.972445 39.02742226
f 255127//76722 255132//76722 255133//76722
v 4770.49606 -3417.240155 -9.685000000000002
v 4770.882188846153 -3417.240155 10.000000000000004
vn 4779.03935 -3415.980315 39.03529928846154
f 255134//76723 255129//76723 255135//76723
vn 4779.03935 -3417.1869676442307 38.91222071875
f 255135//76724 255129//76724 255131//76724
vn 4769 -3420.718947410511 39.232225
f 254975//76725 254945//76725 255135//76725
vn 4769 -3430.9409149999997 39.232225
f 255132//76726 255134//76726 255133//76726
vn 4769 -3434.879429230769 39.232225
f 255133//76727 255134//76727 255135//76727
vn 4769 -3424.2127540396314 39.232225
f 255133//76728 255135//76728 254942//76728
vn 4769 -3422.131640809528 39.232225
f 254942//76729 255135//76729 254945//76729
vn 4769 -3415.980315 37.7062438
f 255129//76730 255134//76730 255130//76730
f 255130//76730 255134//76730 255132//76730
v 4761.48033 -3415.2322849999996 -9.685000000000002
v 4758.48821 -3415.2322849999996 -9.685000000000002
vn 4769 -3394.53691898924 39.232225
f 255136//76731 255137//76731 255023//76731
f 255023//76731 255137//76731 255022//76731
v 4758.48821 -3417.240155 -9.685000000000002
vn 4754.58751717148 -3415.980315 39.232225
f 255138//76732 254947//76732 255137//76732
vn 4760.01308584788 -3415.980315 39.232225
f 255137//76733 254947//76733 254938//76733
vn 4763.63915099731 -3415.980315 39.232225
f 255137//76734 254938//76734 255022//76734
v 4761.48033 -3417.240155 -9.685000000000002
vn 4778.04312648064 -3415.980315 39.232225
f 254941//76735 255139//76735 254939//76735
vn 4783.3562705 -3415.980315 39.232225
f 254939//76736 255139//76736 255136//76736
vn 4774.36084900269 -3415.980315 39.232225
f 254939//76737 255136//76737 255023//76737
vn 4769 -3437.45774039152 39.232225
f 254947//76738 255138//76738 254941//76738
f 254941//76738 255138//76738 255139//76738
f 255136//76730 255139//76730 255137//76730
f 255137//76730 255139//76730 255138//76730
v 4779.51179 -3415.2322849999996 -9.685000000000002
v 4776.51967 -3415.2322849999996 -9.685000000000002
f 255140//76731 255141//76731 255020//76731
f 255020//76731 255141//76731 255021//76731
v 4776.51967 -3417.240155 -9.685000000000002
f 255142//76732 254979//76732 255141//76732
f 255141//76733 254979//76733 254980//76733
f 255141//76734 254980//76734 255021//76734
v 4779.51179 -3417.240155 -9.685000000000002
f 254978//76735 255143//76735 254976//76735
f 254976//76736 255143//76736 255140//76736
f 254976//76737 255140//76737 255020//76737
f 254979//76738 255142//76738 254978//76738
f 254978//76738 255142//76738 255143//76738
f 255140//76730 255143//76730 255141//76730
f 255141//76730 255143//76730 255142//76730
vn 4771.74392648064 -3415.997611101083 39.03452703076923
f 254975//76739 255135//76739 254981//76739
vn 4773.3169205 -3416.499175637019 38.99436963076923
f 254981//76740 255135//76740 255131//76740
vn 4770.62069900269 -3415.9740568456855 39.16069463125
f 254981//76741 255131//76741 255018//76741
vn 4769 -3415.980315 38.72021815
f 255127//76742 255133//76742 255128//76742
vn 4764.62686717148 -3417.292254848556 38.92502089
f 255133//76743 254942//76743 255128//76743
vn 4766.31228584788 -3415.980315 39.232225
f 255128//76744 254942//76744 254940//76744
vn 4767.37930099731 -3415.980315 39.232225
f 255128//76745 254940//76745 255019//76745
v 4761.9134 -3421.2362099999996 54.389675
v 4765.240023148819 -3421.2362099999996 50.966314611743655
v 4770.741798938692 -3421.2362099999996 51.72648644339641
vn 4769 -3421.406620947771 39.232225
f 255144//76746 255145//76746 255146//76746
v 4776.0866 -3421.2362099999996 54.389675
vn 4769 -3425.5677938037725 39.232225
f 255144//76747 255146//76747 255147//76747
v 4760.028955766289 -3421.2362099999996 25.29301567744138
v 4765.184492360843 -3421.2362099999996 39.269164580312705
v 4762.629959561472 -3421.2362099999996 42.56892595796495
vn 4769 -3429.3698428935927 39.232225
f 255148//76748 255149//76748 255150//76748
v 4762.222852447073 -3421.2362099999996 46.38931770063957
v 4759.9449 -3421.2362099999996 52.421175
vn 4769 -3423.251161948092 39.232225
f 255151//76749 255145//76749 255152//76749
vn 4769 -3419.3553067685375 39.232225
f 255152//76750 255145//76750 255144//76750
v 4775.858434617147 -3421.2362099999996 43.66573881740125
v 4773.16501439847 -3421.2362099999996 39.62456514136961
v 4777.7432217311825 -3421.2362099999996 24.54533639433678
vn 4769 -3430.99581678961 39.232225
f 255153//76751 255154//76751 255155//76751
v 4770.947775632 -3421.2362099999996 38.533281516
vn 4769 -3425.7416493261676 39.232225
f 255155//76752 255154//76752 255156//76752
vn 4769 -3420.290703469567 39.232225
f 255148//76753 255150//76753 255151//76753
vn 4769 -3431.547915844798 39.232225
f 255148//76754 255151//76754 255152//76754
v 4774.63274103221 -3421.2362099999996 49.04236260017791
vn 4769 -3422.2562663395424 39.232225
f 255147//76755 255146//76755 255157//76755
v 4778.0551 -3421.2362099999996 52.421175
vn 4769 -3419.380900683806 39.232225
f 255147//76756 255157//76756 255158//76756
v 4761.233354622341 -3421.2362099999996 24.142829269890065
vn 4769 -3421.762048773257 39.232225
f 255149//76757 255148//76757 255159//76757
vn 4769 -3421.7060262782798 39.232225
f 255158//76758 255157//76758 255153//76758
v 4768.745304812894 -3421.2362099999996 38.21175910814934
vn 4769 -3430.7225039238497 39.232225
f 255149//76759 255159//76759 255160//76759
vn 4769 -3474.210578785393 39.232225
f 255160//76760 255159//76760 255155//76760
vn 4769 -3424.3605357624983 39.232225
f 255160//76761 255155//76761 255156//76761
vn 4769 -3430.8401726082498 39.232225
f 255158//76762 255153//76762 255155//76762
vn 4769.00049354232 -3416.0119022507115 39.2278446938
f 255155//76763 255047//76763 255046//76763
vn 4769.0014559026 -3415.9797655160382 39.22806429966
f 255155//76764 255046//76764 255045//76764
vn 4769.00234519216 -3415.9586397336666 39.22849260589
f 255155//76765 255045//76765 255035//76765
vn 4769.00311696227 -3415.9495820861316 39.22910803773
f 255155//76766 255035//76766 255034//76766
vn 4769.00373239411 -3415.9530485337386 39.22987980784
f 255155//76767 255034//76767 255033//76767
vn 4769.00416066097 -3415.968863551015 39.2307690974
f 255155//76768 255033//76768 255032//76768
vn 4769.00438034557 -3415.996236729706 39.23173145768
f 255155//76769 255032//76769 255031//76769
vn 4769.278758386056 -3415.980315 39.22910621731182
f 255158//76770 255155//76770 255030//76770
vn 4769.263779 -3418.0698994010763 39.232225
f 255030//76771 255155//76771 255031//76771
vn 4769.019685 -3415.980315 39.25191
f 255147//76772 255158//76772 255029//76772
f 255029//76772 255158//76772 255030//76772
vn 4769 -3415.980315 39.373957
f 255144//76773 255147//76773 255028//76773
f 255028//76773 255147//76773 255029//76773
vn 4768.980315 -3415.980315 39.25191
f 255152//76774 255144//76774 255041//76774
f 255041//76774 255144//76774 255028//76774
vn 4768.7287184067745 -3416.543488634138 39.23138444233711
f 255148//76775 255152//76775 255040//76775
vn 4768.736221 -3415.980315 39.232225
f 255040//76776 255152//76776 255041//76776
vn 4768.99561965443 -3415.9802618777453 39.23173145768
f 255148//76777 255040//76777 255039//76777
vn 4768.99583933903 -3415.9724362210145 39.2307690974
f 255148//76778 255039//76778 255036//76778
vn 4768.99626760589 -3415.9759880365677 39.22987980784
f 255148//76779 255036//76779 255037//76779
vn 4768.99688303773 -3415.9907396673066 39.22910803773
f 255148//76780 255037//76780 255038//76780
vn 4768.988498135925 -3416.0296443869643 39.220181011439486
f 255148//76781 255038//76781 255159//76781
vn 4768.99765480784 -3415.9786535509743 39.22849260589
f 255159//76782 255038//76782 255044//76782
vn 4768.9985440974 -3415.9733415516657 39.22806429966
f 255159//76783 255044//76783 255043//76783
vn 4768.99950645768 -3415.9793616692136 39.2278446938
f 255159//76784 255043//76784 255042//76784
vn 4769.0040250712445 -3417.784253033461 39.067126328911584
f 255155//76785 255159//76785 255047//76785
vn 4769 -3416.225310371604 39.090493
f 255047//76786 255159//76786 255042//76786
vn 4769.01566185844 -3416.037448164469 39.23039437374
f 255151//76787 255002//76787 255001//76787
vn 4769.01481752942 -3416.0142656299654 39.22683186118
f 255151//76788 255001//76788 254999//76788
vn 4769.0457699691115 -3415.502414863267 39.20205329298254
f 255151//76789 254999//76789 255145//76789
vn 4769.01317442247 -3415.841314430273 39.22356009607
f 255145//76790 254999//76790 254997//76790
vn 4769.01082100198 -3416.03879084634 39.22075541664
f 255145//76791 254997//76791 254996//76791
vn 4769.0078842362 -3416.087465009657 39.21856908243
f 255145//76792 254996//76792 254995//76792
vn 4769.0045224319 -3415.9847141678943 39.21711892785
f 255145//76793 254995//76793 254994//76793
vn 4769.007601718316 -3415.4149534997773 39.17720724210127
f 255145//76794 254994//76794 255146//76794
vn 4769.00091688793 -3415.9119010203244 39.21648318109
f 255146//76795 254994//76795 254992//76795
vn 4768.9972618165 -3416.0374484862127 39.21669605468
f 255146//76796 254992//76796 254991//76796
vn 4768.99375442194 -3416.014266322746 39.21774613132
f 255146//76797 254991//76797 254990//76797
vn 4768.973158761568 -3415.6490621877256 39.19331557906482
f 255146//76798 254990//76798 255157//76798
vn 4768.99058368025 -3415.9119009426736 39.21957671821
f 255157//76799 254990//76799 254989//76799
vn 4768.98792065408 -3416.0374474679647 39.22208923287
f 255157//76800 254989//76800 254987//76800
vn 4768.98590876834 -3416.0142671725603 39.22514808502
f 255157//76801 254987//76801 254986//76801
vn 4768.946233762173 -3415.480527210987 39.21996806415063
f 255157//76802 254986//76802 255153//76802
vn 4768.98465652675 -3415.8246720344646 39.22858855058
f 255153//76803 254986//76803 254985//76803
vn 4768.9921157638 -3415.977733154296 39.23176578832
f 255153//76804 254985//76804 254983//76804
vn 4768.9921157638 -3416.0097755895636 39.23268421168
f 255153//76805 254983//76805 254982//76805
vn 4768.98465652675 -3416.0784127388483 39.23586144942
f 255153//76806 254982//76806 255017//76806
vn 4768.98590876834 -3415.9803015712782 39.23930191498
f 255153//76807 255017//76807 255016//76807
vn 4768.959588263239 -3415.582614228166 39.25915920218677
f 255153//76808 255016//76808 255154//76808
vn 4768.98792061471 -3415.9505575553203 39.24236076713
f 255154//76809 255016//76809 255014//76809
vn 4768.99058371962 -3416.014380367153 39.24487328179
f 255154//76810 255014//76810 255013//76810
vn 4768.989087163746 -3415.9307184922345 39.254397387664696
f 255154//76811 255013//76811 255156//76811
vn 4768.99375442194 -3415.980315 39.24670386868
f 255156//76812 255013//76812 255012//76812
vn 4768.996784775922 -3415.980315 39.25424970819107
f 255156//76813 255012//76813 255160//76813
vn 4768.9972618165 -3415.953953166994 39.24775394532
f 255160//76814 255012//76814 255011//76814
vn 4769.00091688793 -3416.0145171157533 39.24796681891
f 255160//76815 255011//76815 255009//76815
vn 4769.0105740547215 -3415.8580566240503 39.2678331245205
f 255160//76816 255009//76816 255149//76816
vn 4769.0045224319 -3415.930899227913 39.24733107215
f 255149//76817 255009//76817 255008//76817
vn 4769.0078842362 -3416.044170331821 39.24588091757
f 255149//76818 255008//76818 255007//76818
vn 4769.01082100198 -3416.0083504042746 39.243694583359996
f 255149//76819 255007//76819 255006//76819
vn 4769.032997613776 -3415.729333439356 39.25777032799372
f 255149//76820 255006//76820 255150//76820
vn 4769.0131743831 -3415.9539528846417 39.24088990393
f 255150//76821 255006//76821 255004//76821
vn 4769.01481756879 -3416.014517249308 39.23761813882
f 255150//76822 255004//76822 255003//76822
vn 4769.0382039174265 -3415.8426468092393 39.23629607114398
f 255150//76823 255003//76823 255151//76823
vn 4769.01566185844 -3415.9119019183804 39.23405562626
f 255151//76824 255003//76824 255002//76824
usemtl mtl4
v 4770.495808032 -3419.563949565 18.78202968
v 4770.390182259 -3419.563949565 18.78202968
vn 4769 -3415.980208951724 39.232225
f 255161//76825 254948//76825 255162//76825
f 255162//76825 254948//76825 254949//76825
v 4770.092505689 -3418.7765495649996 18.713140054
vn 4769.0007905496 -3415.9800161327234 39.232225
f 255162//76826 254949//76826 255163//76826
f 255163//76826 254949//76826 254962//76826
v 4770.207733805 -3418.7765495649996 18.713140054
vn 4769 -3415.9804306890283 39.232225
f 255163//76827 254962//76827 255164//76827
f 255164//76827 254962//76827 254968//76827
v 4770.282902946 -3418.9974034539996 18.73246285
vn 4768.999778262695 -3415.9803904698174 39.232225
f 255164//76828 254968//76828 255165//76828
f 255165//76828 254968//76828 254969//76828
v 4770.60818576 -3418.9974034539996 18.73246285
vn 4769 -3415.9806415839453 39.232225
f 255165//76829 254969//76829 255166//76829
f 255166//76829 254969//76829 254970//76829
v 4770.687858829 -3418.7765495649996 18.713140054
vn 4769.000221737305 -3415.980394991761 39.232225
f 255166//76830 254970//76830 255167//76830
f 255167//76830 254970//76830 254951//76830
v 4770.803086945 -3418.7765495649996 18.713140054
f 255167//76827 254951//76827 255168//76827
f 255168//76827 254951//76827 254950//76827
vn 4768.9992094504 -3415.980006491971 39.232225
f 255168//76831 254950//76831 255161//76831
f 255161//76831 254950//76831 254948//76831
v 4770.441313520226 -3419.4673794698774 18.773579785639978
v 4770.572780319 -3419.083824541 18.740025827
vn 4769.000385066771 -3415.980496442333 39.231659653725515
f 255169//76832 255105//76832 255170//76832
vn 4769.00033020071 -3415.980434005384 39.232225
f 255170//76833 255105//76833 255103//76833
vn 4769.000027665893 -3415.980320535854 39.232231322694325
f 255105//76834 255169//76834 255107//76834
vn 4769.000027718235 -3415.9803205490325 39.23223132306593
f 255107//76835 255169//76835 255109//76835
vn 4769 -3415.9803175300585 39.23222535168782
f 255169//76836 255108//76836 255109//76836
vn 4768.999972281765 -3415.980320166471 39.23223827776248
f 255108//76837 255169//76837 255106//76837
vn 4768.999972334107 -3415.9803201520804 39.2322382725447
f 255106//76838 255169//76838 255104//76838
v 4770.309461948 -3419.083824541 18.740025827
vn 4768.999614910851 -3415.980447378978 39.232225
f 255171//76839 255102//76839 255169//76839
vn 4768.999669821667 -3415.980470628836 39.23179420571128
f 255169//76840 255102//76840 255104//76840
vn 4769 -3415.9800506283555 39.232225
f 255170//76841 255103//76841 255171//76841
f 255171//76841 255103//76841 255102//76841
vn 4769 -3415.9805417022158 39.229634120917964
f 255162//76842 255169//76842 255161//76842
vn 4769 -3415.9808805395933 39.22576104837675
f 255163//76843 255164//76843 255165//76843
vn 4768.999999824828 -3415.98103376761 39.22400946377075
f 255171//76844 255169//76844 255162//76844
vn 4769.000000175172 -3415.9810616058307 39.223691243370325
f 255161//76845 255169//76845 255170//76845
vn 4768.99999954293 -3415.9822464976446 39.210146179401825
f 255161//76846 255170//76846 255168//76846
f 255167//76843 255168//76843 255166//76843
vn 4769.000000105626 -3415.980515635272 39.22993286311184
f 255166//76847 255168//76847 255170//76847
vn 4769 -3415.9809398682855 39.22508471694989
f 255166//76848 255170//76848 255165//76848
vn 4769 -3415.9808208345903 39.22644489843818
f 255165//76849 255170//76849 255171//76849
vn 4768.999999894374 -3415.9805504015485 39.229535470146786
f 255165//76850 255171//76850 255163//76850
vn 4769.00000045707 -3415.9820784673234 39.21206680913536
f 255163//76851 255171//76851 255162//76851
v 4770.040615894218 -3419.1766093160613 18.74814111622902
vn 4768.99989420392 -3415.980311821357 39.23238815393113
f 254972//76852 255172//76852 254973//76852
v 4769.981168344428 -3418.9613134768524 18.729306782294803
vn 4768.999783957912 -3415.980428939176 39.23160445999145
f 254973//76853 255172//76853 255173//76853
vn 4768.999917221267 -3415.9803502763643 39.23214637481438
f 254973//76854 255173//76854 254963//76854
vn 4768.999929278246 -3415.9803517373048 39.23232334770075
f 254963//76855 255173//76855 254964//76855
v 4769.787491723369 -3418.7921739790727 18.714506887575162
vn 4768.999830186501 -3415.980563396557 39.231608457496776
f 254964//76856 255173//76856 255174//76856
vn 4768.999937722712 -3415.9804178441627 39.23179293257457
f 254964//76857 255174//76857 254965//76857
vn 4768.999952031549 -3415.9803780240823 39.23244809597708
f 254965//76858 255174//76858 254966//76858
vn 4768.999972850386 -3415.9803754706295 39.23257490033362
f 254966//76859 255174//76859 254967//76859
vn 4768.999991462718 -3415.9804140871624 39.23221041716902
f 254967//76860 255174//76860 254952//76860
v 4769.825967838979 -3419.535301329411 18.779487560764576
vn 4768.999987907544 -3415.9802195310563 39.23202316350461
f 254955//76861 255175//76861 254956//76861
vn 4768.999967820235 -3415.980193213848 39.23256947583344
f 254956//76862 255175//76862 254957//76862
vn 4768.999942750824 -3415.9802038046423 39.232522418798546
f 254957//76863 255175//76863 254958//76863
vn 4768.999999435483 -3415.9803138764732 39.232228124907145
f 254958//76864 255175//76864 254959//76864
v 4769.990304573884 -3419.373339525513 18.76537302240825
vn 4768.999837744325 -3415.980202966043 39.23162141340347
f 254959//76865 255175//76865 255176//76865
vn 4768.9999376806845 -3415.980265313283 39.232150550072454
f 254959//76866 255176//76866 254960//76866
vn 4768.999931671257 -3415.980270975263 39.232306190033384
f 254960//76867 255176//76867 254961//76867
vn 4768.999801801394 -3415.9802953846593 39.23187026829451
f 254961//76868 255176//76868 255172//76868
vn 4768.999922151503 -3415.980310533198 39.23203347807504
f 254961//76869 255172//76869 254971//76869
vn 4768.999925611719 -3415.980300279067 39.23232757866837
f 254971//76870 255172//76870 254972//76870
v 4769.401129119 -3419.563949565 18.78202968
vn 4768.999971237172 -3415.9800319416768 39.230608064935154
f 255175//76871 254955//76871 255177//76871
vn 4769 -3415.98009190295 39.232225
f 255177//76872 254955//76872 254954//76872
v 4769.401129119 -3418.7765495649996 18.713140054
vn 4769.0007905496 -3415.980315 39.232225
f 255177//76873 254954//76873 255178//76873
f 255178//76873 254954//76873 254953//76873
vn 4768.999984313088 -3415.9807029080544 39.232225
f 255178//76874 254953//76874 255174//76874
vn 4769 -3415.9806042948044 39.23137529748948
f 255174//76875 254953//76875 254952//76875
v 4769.506758829 -3418.8629706519996 18.720703031
v 4769.506758829 -3419.4775245409996 18.774466703
vn 4768.999382987896 -3415.980315 39.232225
f 255179//76876 255111//76876 255180//76876
vn 4768.99938360245 -3415.980315 39.232225
f 255180//76877 255111//76877 255110//76877
v 4769.752046699294 -3418.8780282233665 18.722019017478075
vn 4769.000015117802 -3415.980031368806 39.23265249950867
f 255181//76878 255113//76878 255179//76878
vn 4769 -3415.9802027775313 39.232225
f 255179//76879 255113//76879 255111//76879
vn 4769.0000077578925 -3415.9802267885843 39.23228051125694
f 255113//76880 255181//76880 255114//76880
vn 4769.000020757206 -3415.980260874849 39.23208333474402
f 255114//76881 255181//76881 255119//76881
vn 4769.00003202358 -3415.9802658019034 39.2321709843999
f 255119//76882 255181//76882 255120//76882
v 4769.899979859391 -3419.0117683067715 18.733721065451682
vn 4769.0001342517135 -3415.980108613607 39.23288658104933
f 255120//76883 255181//76883 255182//76883
vn 4769.000043819856 -3415.9802597948205 39.2323489327767
f 255120//76884 255182//76884 255121//76884
vn 4769.000054547457 -3415.98028982688 39.23213128107205
f 255121//76885 255182//76885 255122//76885
vn 4769.000074372938 -3415.980298331849 39.23215028241932
f 255122//76886 255182//76886 255123//76886
v 4769.929615205238 -3419.215000224464 18.75149866281484
vn 4769.0002041029975 -3415.9802405708297 39.232735626935906
f 255123//76887 255182//76887 255183//76887
vn 4769.00008299375 -3415.980302427942 39.2322857791736
f 255123//76888 255183//76888 255115//76888
vn 4769.000078631276 -3415.9803278366967 39.232155011527894
f 255115//76889 255183//76889 255116//76889
v 4769.868354198873 -3419.3899166391648 18.766804150443182
vn 4769.000175482932 -3415.980347637094 39.232554391496585
f 255116//76890 255183//76890 255184//76890
vn 4769.000062506473 -3415.9803129999004 39.23245872998509
f 255116//76891 255184//76891 255117//76891
vn 4769.000048824588 -3415.9803472031517 39.23217120348276
f 255117//76892 255184//76892 255124//76892
vn 4769.000040793979 -3415.9803651563598 39.23209094756031
f 255124//76893 255184//76893 255125//76893
vn 4769.00003732159 -3415.980374593118 39.23220416617043
f 255125//76894 255184//76894 255126//76894
v 4769.692259493725 -3419.47386847961 18.774146536519776
vn 4769.000084253599 -3415.980439504994 39.232822106887426
f 255126//76895 255184//76895 255185//76895
vn 4769.000022833152 -3415.980377232922 39.23225947540065
f 255126//76896 255185//76896 255118//76896
vn 4769.000009937659 -3415.9804162282585 39.2321370089103
f 255118//76897 255185//76897 255112//76897
vn 4769.00000366703 -3415.9805010571663 39.232225
f 255180//76898 255110//76898 255185//76898
vn 4769 -3415.980422034127 39.232332842842816
f 255185//76899 255110//76899 255112//76899
vn 4769.000000556319 -3415.9806924666846 39.22790011455651
f 255184//76900 255176//76900 255175//76900
vn 4768.999999320577 -3415.9808032561295 39.226626051247365
f 255184//76901 255175//76901 255185//76901
vn 4768.999999964027 -3415.980577527934 39.22920628514283
f 255185//76902 255175//76902 255180//76902
vn 4768.999999228659 -3415.9810629101216 39.22366757257987
f 255180//76903 255175//76903 255177//76903
vn 4768.999999662107 -3415.9817574793196 39.21573651915813
f 255180//76904 255177//76904 255179//76904
vn 4769.00000039922 -3415.9821633086653 39.211099058
f 255179//76905 255177//76905 255178//76905
vn 4768.999999961625 -3415.9807508900813 39.227244680598936
f 255179//76906 255178//76906 255181//76906
vn 4768.999999993862 -3415.9810645182934 39.22365891487059
f 255181//76907 255178//76907 255174//76907
vn 4768.999999999392 -3415.980702623187 39.22779494916375
f 255181//76908 255174//76908 255182//76908
vn 4769.00000002452 -3415.980837358262 39.22625494651785
f 255182//76909 255174//76909 255173//76909
vn 4768.999999976205 -3415.9807700544466 39.22702333400211
f 255182//76910 255173//76910 255172//76910
vn 4769.00000003492 -3415.980841499266 39.226206048835586
f 255182//76911 255172//76911 255183//76911
vn 4769.000000076597 -3415.9806942819378 39.22789074120865
f 255183//76912 255172//76912 255184//76912
vn 4769.000001043726 -3415.9808304776425 39.22634303242487
f 255184//76913 255172//76913 255176//76913
v 4769.247491631 -3418.809788444615 18.716048891307697
v 4768.930610375 -3418.8629706519996 18.720703031
vn 4768.999946605064 -3415.980371453614 39.22794447049203
f 255186//76914 254935//76914 255187//76914
vn 4769 -3415.979996851219 39.232225
f 255187//76915 254935//76915 254934//76915
v 4768.930610375 -3419.1318362559996 18.744226606
vn 4768.999730058934 -3415.980315 39.232225
f 255187//76916 254934//76916 255188//76916
f 255188//76916 254934//76916 254933//76916
v 4769.209082259 -3419.1318362559996 18.744226606
vn 4769 -3415.9805945857715 39.232225
f 255188//76917 254933//76917 255189//76917
f 255189//76917 254933//76917 254883//76917
v 4769.209082259 -3419.2182612799998 18.751785646000002
vn 4768.999913229276 -3415.980315 39.232225
f 255189//76918 254883//76918 255190//76918
f 255190//76918 254883//76918 254882//76918
v 4768.930610375 -3419.2182612799998 18.751785646000002
vn 4769 -3415.980035414228 39.232225
f 255190//76919 254882//76919 255191//76919
f 255191//76919 254882//76919 254897//76919
v 4768.930610375 -3419.4775245409996 18.774466703
vn 4768.999739699686 -3415.980315 39.232225
f 255191//76920 254897//76920 255192//76920
vn 4768.999739958949 -3415.980315 39.232225
f 255192//76921 254897//76921 254896//76921
v 4769.228286945 -3419.4775245409996 18.774466703
vn 4769 -3415.9806135695994 39.232225
f 255192//76922 254896//76922 255193//76922
f 255193//76922 254896//76922 254895//76922
v 4769.228286945 -3419.563949565 18.78202968
vn 4768.999913315701 -3415.980315 39.232225
f 255193//76923 254895//76923 255194//76923
f 255194//76918 254895//76918 254932//76918
v 4768.824984602 -3419.563949565 18.78202968
vn 4769 -3415.9799100844475 39.232225
f 255194//76924 254932//76924 255195//76924
f 255195//76924 254932//76924 254903//76924
v 4768.824984602 -3418.7765495649996 18.713140054
f 255195//76873 254903//76873 255196//76873
f 255196//76873 254903//76873 254904//76873
vn 4768.999966628165 -3415.980739197057 39.232225
f 255196//76925 254904//76925 255186//76925
vn 4769 -3415.9810513647503 39.22865790315632
f 255186//76926 254904//76926 254936//76926
vn 4768.999913233229 -3415.980315 39.232225
f 255186//76927 254936//76927 254935//76927
vn 4769 -3415.9810485948065 39.22384231410762
f 255186//76928 255187//76928 255196//76928
vn 4769.000000124831 -3415.9809461139935 39.22501160471028
f 255196//76929 255187//76929 255188//76929
vn 4769.000000503881 -3415.9821632397757 39.2110998454
f 255196//76930 255188//76930 255195//76930
vn 4769 -3415.980886836691 39.22569040393536
f 255193//76931 255194//76931 255192//76931
vn 4769 -3415.9810897438006 39.22337170696646
f 255192//76932 255194//76932 255195//76932
vn 4768.999999849839 -3415.980923510078 39.22526922597063
f 255192//76933 255195//76933 255191//76933
vn 4768.999999804473 -3415.980517801484 39.2299063030311
f 255191//76934 255195//76934 255188//76934
vn 4769 -3415.980849666017 39.22611198520243
f 255191//76935 255188//76935 255190//76935
f 255190//76935 255188//76935 255189//76935
v 4768.5165092420575 -3418.8527807570845 18.71980821747792
vn 4769.000011630135 -3415.980223702177 39.23207016167422
f 254924//76936 255197//76936 254928//76936
v 4768.671085364961 -3418.9024658963212 18.724156506910926
vn 4769.000049864135 -3415.9801385027304 39.23246911595408
f 254928//76937 255197//76937 255198//76937
vn 4769.000031108438 -3415.9802287072384 39.2322538140974
f 254928//76938 255198//76938 254891//76938
vn 4769.000007845966 -3415.9803012046723 39.232220803057416
f 254891//76939 255198//76939 254893//76939
v 4768.201485629724 -3419.294849106923 18.758487143428397
v 4768.205096855081 -3419.045553182077 18.736675504385794
vn 4768.999749861794 -3415.980243840767 39.232996899870365
f 254920//76940 255199//76940 255200//76940
vn 4768.999914391793 -3415.9803013115934 39.23228991349074
f 254920//76941 255200//76941 254921//76941
vn 4768.999932000628 -3415.9802993990193 39.23215780736081
f 254921//76942 255200//76942 254922//76942
v 4768.306588571573 -3418.8923574285755 18.72327227372042
vn 4768.999846199658 -3415.9801831239747 39.23256770740025
f 254922//76943 255200//76943 255201//76943
vn 4768.999945223902 -3415.9802623133824 39.232453812963406
f 254922//76944 255201//76944 254927//76944
vn 4768.999960893841 -3415.9802824866797 39.232172925029936
f 254927//76945 255201//76945 254926//76945
vn 4768.999967314931 -3415.9802792114992 39.23207979150918
f 254926//76946 255201//76946 254925//76946
vn 4768.999978798977 -3415.9802600808093 39.23219450991359
f 254925//76947 255201//76947 254923//76947
vn 4768.999960309054 -3415.9800394451277 39.232967942494064
f 254923//76948 255201//76948 255197//76948
vn 4768.999991740968 -3415.9802336611756 39.232312915687054
f 254923//76949 255197//76949 254924//76949
v 4768.63444642838 -3419.4684011336376 18.77367256349215
v 4768.3540837136725 -3419.4642358804067 18.77330566614123
vn 4768.999995804538 -3415.9804661885473 39.23371455113713
f 254890//76950 255202//76950 255203//76950
vn 4768.9999912494795 -3415.980379163439 39.2323820484084
f 254890//76951 255203//76951 254914//76951
vn 4768.999978645885 -3415.9803817293405 39.23213841625947
f 254914//76952 255203//76952 254915//76952
vn 4768.999963404896 -3415.980375358718 39.23216031349829
f 254915//76953 255203//76953 254916//76953
vn 4768.999830025241 -3415.9803970798644 39.233037130827576
f 254916//76954 255203//76954 255199//76954
vn 4768.999947252216 -3415.980340029045 39.23248491665475
f 254916//76955 255199//76955 254917//76955
vn 4768.999938952257 -3415.980358105892 39.232104910070994
f 254917//76956 255199//76956 254918//76956
vn 4768.999915360282 -3415.980357342249 39.23198189630107
f 254918//76957 255199//76957 254919//76957
vn 4768.9999384501925 -3415.9803159016124 39.23225783439995
f 254919//76958 255199//76958 254920//76958
vn 4769.000038136914 -3415.980435368572 39.231867124133856
f 254894//76959 255202//76959 254892//76959
vn 4769.000012482521 -3415.9804120109006 39.232214410055235
f 254892//76960 255202//76960 254890//76960
v 4768.669232354285 -3419.5503999806397 18.780843194242678
vn 4768.999917636237 -3415.980441633222 39.231176462050676
f 255202//76961 254894//76961 255204//76961
vn 4768.9998939879315 -3415.9803199633407 39.23216826099685
f 255204//76962 254894//76962 254902//76962
v 4768.331912597803 -3419.558494936883 18.78155203484661
vn 4768.999991868041 -3415.9801168559097 39.230618006002395
f 254913//76963 255205//76963 255204//76963
vn 4768.999993479665 -3415.980242468948 39.231973499843164
f 254913//76964 255204//76964 254901//76964
vn 4768.999975211229 -3415.9802084951443 39.23239803447255
f 254901//76965 255204//76965 254902//76965
v 4768.09955428789 -3418.995130045894 18.732267473714742
v 4768.116528517353 -3419.3494589466773 18.763265213887355
vn 4769.000355952494 -3415.9804682940216 39.2302778089739
f 254930//76966 255206//76966 255207//76966
vn 4769.000112358714 -3415.980331737073 39.23190379503021
f 254930//76967 255207//76967 254931//76967
vn 4769.000089616758 -3415.980268347743 39.23241123073836
f 254931//76968 255207//76968 254879//76968
vn 4769.00007395211 -3415.9802585375583 39.23234043435824
f 254879//76969 255207//76969 254880//76969
vn 4769.00020994355 -3415.980221259653 39.2308238055446
f 254880//76970 255207//76970 255205//76970
vn 4769.000068549837 -3415.9802819973097 39.23178773411006
f 254880//76971 255205//76971 254908//76971
vn 4769.000043236807 -3415.980223982258 39.23240691357886
f 254908//76972 255205//76972 254911//76972
vn 4769.00002560281 -3415.9802011107545 39.23251941674474
f 254911//76973 255205//76973 254912//76973
vn 4769.000006477043 -3415.9802399961477 39.23217531806989
f 254912//76974 255205//76974 254913//76974
v 4768.341676691084 -3418.7658565814145 18.7122070395449
vn 4769.000004819984 -3415.9803482852058 39.23237559032916
f 254946//76975 255208//76975 254888//76975
vn 4769.000005275128 -3415.9803515515005 39.23239002151051
f 254888//76976 255208//76976 254906//76976
vn 4769.000026396396 -3415.980363443115 39.232547742590725
f 254906//76977 255208//76977 254907//76977
vn 4769.000040636381 -3415.9803802046367 39.23220703075179
f 254907//76978 255208//76978 254885//76978
vn 4769.000230306375 -3415.9807694119036 39.229811180931186
f 254885//76979 255208//76979 255206//76979
vn 4769.000062505392 -3415.980409486268 39.2318237396421
f 254885//76980 255206//76980 254886//76980
vn 4769.000075268737 -3415.9803416139075 39.232402914443085
f 254886//76981 255206//76981 254899//76981
vn 4769.000083779911 -3415.980314198306 39.23250644878101
f 254899//76982 255206//76982 254929//76982
vn 4769.00009171192 -3415.980323826255 39.23221164445209
f 254929//76983 255206//76983 254930//76983
v 4768.660180530716 -3418.8027863373245 18.71543732000998
vn 4768.999965403128 -3415.980380659342 39.23243788168691
f 254905//76984 255209//76984 254974//76984
vn 4768.999988816003 -3415.9804310557342 39.23196237852079
f 254974//76985 255209//76985 254943//76985
vn 4768.999962927237 -3415.980718565821 39.23126664054787
f 254943//76986 255209//76986 255208//76986
vn 4768.999997746386 -3415.980338960568 39.232165762548064
f 254943//76987 255208//76987 254944//76987
vn 4768.999997433787 -3415.9803422843775 39.232157545959474
f 254944//76988 255208//76988 254946//76988
vn 4768.999899899017 -3415.980347151198 39.23198263420751
f 255209//76989 254905//76989 255198//76989
vn 4768.999913278614 -3415.98031550282 39.23221925408509
f 255198//76990 254905//76990 254893//76990
vn 4768.999999928648 -3415.9808741247543 39.225832703410276
f 255201//76991 255208//76991 255197//76991
vn 4769.0000000202745 -3415.9807864874733 39.22683278250569
f 255197//76992 255208//76992 255209//76992
vn 4769.000000056276 -3415.9806452922858 39.22844895947306
f 255197//76993 255209//76993 255198//76993
vn 4768.999999980145 -3415.980935638327 39.22512786470647
f 255202//76994 255204//76994 255205//76994
vn 4769.0000000597365 -3415.980904308824 39.225489141917336
f 255202//76995 255205//76995 255203//76995
vn 4768.999999988362 -3415.980718079311 39.22761762250573
f 255203//76996 255205//76996 255199//76996
vn 4768.999999962325 -3415.980971011129 39.22472660420922
f 255199//76997 255205//76997 255207//76997
vn 4768.999999942385 -3415.981004505349 39.22434343530842
f 255199//76998 255207//76998 255206//76998
vn 4768.99999976958 -3415.980903766769 39.22549565755482
f 255199//76999 255206//76999 255200//76999
vn 4768.999999862498 -3415.980787946399 39.2268182934342
f 255200//77000 255206//77000 255201//77000
vn 4768.999999822875 -3415.9808167165806 39.22648867427016
f 255201//77001 255206//77001 255208//77001
v 4768.018379916 -3418.809788444615 18.71604889130769
v 4767.720703346 -3418.8629706519996 18.720703031
vn 4768.999946605064 -3415.9803680322257 39.22820389329965
f 255210//77002 254898//77002 255211//77002
vn 4769 -3415.9800161327234 39.232225
f 255211//77003 254898//77003 254900//77003
v 4767.720703346 -3419.563949565 18.78202968
vn 4768.999296217171 -3415.980315 39.232225
f 255211//77004 254900//77004 255212//77004
f 255212//77004 254900//77004 254881//77004
v 4767.615077573 -3419.563949565 18.78202968
f 255212//76825 254881//76825 255213//76825
f 255213//76825 254881//76825 254910//76825
v 4767.615077573 -3418.7765495649996 18.713140054
f 255213//76873 254910//76873 255214//76873
f 255214//76873 254910//76873 254889//76873
vn 4768.999966628165 -3415.980719915552 39.232225
f 255214//77005 254889//77005 255210//77005
vn 4769 -3415.981017893937 39.22882004241108
f 255210//77006 254889//77006 254887//77006
f 255210//76927 254887//76927 254898//76927
vn 4769 -3415.981960332666 39.213418436743126
f 255212//77007 255213//77007 255211//77007
vn 4769.00000039922 -3415.9821632397757 39.2110998454
f 255211//77008 255213//77008 255214//77008
vn 4769 -3415.9810117026045 39.224263876170006
f 255211//77009 255214//77009 255210//77009
v 4757.647364306305 -3411.9594829085395 59.64417278347304
v 4757.166212644 -3411.9938229729996 59.647176296
vn 4769.000034451979 -3415.9806018004924 39.234465003879535
f 255215//77010 255070//77010 255216//77010
vn 4769.000039603098 -3415.980614681684 39.232251177014575
f 255216//77011 255070//77011 255069//77011
v 4756.776168295438 -3412.1702026928397 59.66260757998094
vn 4769.000177016723 -3415.980703484171 39.232258933858326
f 255216//77012 255069//77012 255217//77012
vn 4769.000116107566 -3415.9804980940726 39.233348394412275
f 255217//77013 255069//77013 255062//77013
vn 4769.000184708329 -3415.980678638305 39.23083049494283
f 255217//77014 255062//77014 255061//77014
v 4756.460312481 -3412.533420319 59.694384862999996
vn 4769.000364546845 -3415.9804372934605 39.23445064969604
f 255217//77015 255061//77015 255218//77015
vn 4769.000240720062 -3415.980499012592 39.23224107338911
f 255218//77016 255061//77016 255060//77016
v 4756.309705156427 -3412.9328905022 59.72933490914641
vn 4769.000400912956 -3415.980465004895 39.232238102837236
f 255218//77017 255060//77017 255219//77017
vn 4769.000280268613 -3415.9803345012647 39.23333408765304
f 255219//77018 255060//77018 255068//77018
vn 4769.000300776401 -3415.980478282628 39.230813012570714
f 255219//77019 255068//77019 255067//77019
v 4756.374633390146 -3413.5334580927315 59.781874994196485
vn 4769.000602820782 -3415.9799226246428 39.23596515066663
f 255219//77020 255067//77020 255220//77020
vn 4769.000301070286 -3415.9801793558545 39.233320640777784
f 255220//77021 255067//77021 255066//77021
vn 4769.000280542364 -3415.980323092163 39.230799218497054
f 255220//77022 255066//77022 255059//77022
v 4756.73229732095 -3414.021210297005 59.824550370808765
vn 4769.0004898009065 -3415.9796308522873 39.23593933013486
f 255220//77023 255059//77023 255221//77023
vn 4769.000240730908 -3415.9800348178433 39.233308069079136
f 255221//77024 255059//77024 255058//77024
vn 4769.000184732048 -3415.9801990085857 39.23078858879907
f 255221//77025 255058//77025 255057//77025
v 4757.28683017384 -3414.265465362569 59.84591765127496
vn 4769.000245228442 -3415.97943482683 39.23592221958136
f 255221//77026 255057//77026 255222//77026
vn 4769.000116043934 -3415.979939797709 39.233299618234604
f 255222//77027 255057//77027 255056//77027
vn 4769.000039629375 -3415.98013911347 39.23078335498626
f 255222//77028 255056//77028 255073//77028
v 4757.889678417107 -3414.2007849829865 59.840258832650434
vn 4768.999935034297 -3415.979386373401 39.235918255077166
f 255222//77029 255073//77029 255223//77029
vn 4768.999960441659 -3415.9799193889417 39.23329785127079
f 255223//77030 255073//77030 255072//77030
vn 4768.999883888939 -3415.9801595376553 39.23078511301783
f 255223//77031 255072//77031 255071//77031
v 4758.379303064782 -3413.844485990903 59.809089923128894
vn 4768.999642222969 -3415.979499388501 39.23592821271749
f 255223//77032 255071//77032 255224//77032
vn 4768.9998153253555 -3415.9799790822917 39.233303121867
f 255224//77033 255071//77033 255055//77033
vn 4768.999759312789 -3415.9802548627263 39.23079334053807
f 255224//77034 255055//77034 255054//77034
v 4758.62449539755 -3413.2920447612833 59.760755698300635
vn 4768.9994455407705 -3415.979743079139 39.23594914189731
f 255224//77035 255054//77035 255225//77035
vn 4768.999719580618 -3415.980103133493 39.2333139302177
f 255225//77036 255054//77036 255065//77036
vn 4768.9996990874415 -3415.980399379226 39.230806007326464
f 255225//77037 255065//77037 255064//77037
v 4758.559562080902 -3412.6914968900996 59.70821473576545
vn 4768.999397159404 -3415.9800519859195 39.23597630138285
f 255225//77038 255064//77038 255226//77038
vn 4768.9996991831695 -3415.980258298478 39.233327497014145
f 255226//77039 255064//77039 255063//77039
vn 4768.999719669717 -3415.9805545140557 39.230819634898296
f 255226//77040 255063//77040 255053//77040
v 4758.201910213785 -3412.203744882123 59.66554215280263
vn 4768.99951048969 -3415.980343524258 39.23600169925371
f 255226//77041 255053//77041 255227//77041
vn 4768.999759265584 -3415.9804028653693 39.2333401372075
f 255227//77042 255053//77042 255052//77042
vn 4768.999815289528 -3415.980678650716 39.230830430307115
f 255227//77043 255052//77043 255051//77043
vn 4768.999754886194 -3415.980539564105 39.23601895317147
f 255227//77044 255051//77044 255215//77044
vn 4768.999883909634 -3415.980498050052 39.23334842111896
f 255215//77045 255051//77045 255049//77045
vn 4768.999960408933 -3415.980738442452 39.23083569969728
f 255215//77046 255049//77046 255070//77046
vn 4769.00000008548 -3415.9762456295643 39.27873760578381
f 255215//77047 255226//77047 255227//77047
vn 4769.000000796385 -3415.9610581773686 39.452326968701975
f 255224//77048 255225//77048 255215//77048
vn 4769.000000117111 -3415.969197577411 39.359297983484204
f 255215//77049 255225//77049 255226//77049
vn 4768.999998394687 -3415.9540103951385 39.532893786380974
f 255215//77050 255223//77050 255224//77050
vn 4769.000001176547 -3415.949942180334 39.579394244884426
f 255221//77051 255222//77051 255215//77051
vn 4769.000000051265 -3415.9499412784153 39.57940254302151
f 255215//77052 255222//77052 255223//77052
vn 4768.999998621552 -3415.9540093395626 39.53289339247389
f 255215//77053 255220//77053 255221//77053
vn 4768.999999768765 -3415.971697979651 39.330714365572895
f 255218//77054 255219//77054 255215//77054
vn 4769.000000684496 -3415.961059182905 39.452330757769836
f 255215//77055 255219//77055 255220//77055
vn 4768.999999961243 -3415.9787266624708 39.250378733128265
f 255216//77056 255217//77056 255215//77056
vn 4768.9999999341635 -3415.9747621667416 39.29569380312392
f 255215//77057 255217//77057 255218//77057
usemtl mtl2
v 4682.627151352 -3418.856556279 18.759931299
v 4682.673304803 -3418.930174242 18.766372231
v 4682.220703346 -3419.063949565 18.778076932
vn 4683.499999990225 -3415.481192670193 39.222193557244026
f 255228//77058 255229//77058 255230//77058
v 4683.709082259 -3418.7182612799998 18.747832898000002
v 4683.709082259 -3418.6318362559996 18.740273858000002
v 4698.004213309901 -3420.696839378219 18.920295351443727
vn 4683.49998702583 -3415.5077616516173 38.91841828317062
f 255231//77059 255232//77059 255233//77059
v 4682.717997627 -3418.343722659 18.715065247
v 4682.658856013 -3418.4059863139996 18.720514055000002
v 4682.518379916 -3418.2765495649996 18.709187306
vn 4683.499999992075 -3415.4806795693416 39.228058971682465
f 255234//77060 255235//77060 255236//77060
v 4682.90838701 -3418.271746425 18.708769984
v 4682.115077573 -3418.2765495649996 18.709187306
vn 4683.5 -3415.4803577500484 39.23173297114154
f 255237//77061 255236//77061 255238//77061
v 4682.986949845 -3418.9871268839997 18.771356473
v 4683.157232969 -3418.395962712 18.719636104000003
v 4683.082654378 -3418.974693838 18.770269861000003
vn 4683.5000001716135 -3415.4815252723074 39.21839214424844
f 255239//77062 255240//77062 255241//77062
v 4683.171347114 -3418.4037815939996 18.720321142
vn 4683.500000140574 -3415.4805094986937 39.23000213583156
f 255241//77063 255240//77063 255242//77063
v 4683.171347114 -3418.9367135989996 18.766947033
vn 4683.500000005358 -3415.4813653880724 39.22021910779136
f 255241//77064 255242//77064 255243//77064
v 4683.728286945 -3418.9775245409996 18.770517892
v 4683.430610375 -3418.9775245409996 18.770517892
v 4683.430610375 -3418.7182612799998 18.747832898000002
vn 4683.5 -3415.4820302123962 39.21262210483579
f 255244//77065 255245//77065 255246//77065
v 4682.518379916 -3418.3629706519996 18.716750283
vn 4683.499999985473 -3415.480584854582 39.22914140919475
f 255236//77066 255235//77066 255247//77066
v 4682.616907278 -3418.480856243 18.727061286
vn 4683.500000040606 -3415.48058871474 39.22909523418474
f 255247//77067 255235//77067 255248//77067
v 4682.220703346 -3418.3629706519996 18.716750283
vn 4683.5 -3415.4810946149364 39.22331167046449
f 255247//77068 255248//77068 255249//77068
v 4683.080307926 -3419.067044047 18.778348585
v 4683.171347114 -3419.042343309 18.776187172
v 4683.324984602 -3419.063949565 18.778076932
vn 4683.499999994519 -3415.480443045791 39.23076145533654
f 255250//77069 255251//77069 255252//77069
vn 4683.4999999923775 -3415.480675587184 39.22810290619696
f 255252//77070 255251//77070 255243//77070
v 4683.324984602 -3418.2765495649996 18.709187306
vn 4683.499999604867 -3415.4830033487647 39.2014975024
f 255252//77071 255243//77071 255253//77071
vn 4683.499999677209 -3415.48213452877 39.21142786143688
f 255253//77072 255243//77072 255242//77072
v 4683.171347114 -3418.31735657 18.712758165
vn 4683.500000002759 -3415.4806101376143 39.22885234986342
f 255253//77073 255242//77073 255254//77073
v 4682.857654828 -3418.277006257 18.709226676
vn 4683.499999999622 -3415.4803548632112 39.23176584378446
f 255237//77074 255255//77074 255236//77074
v 4682.781336083 -3418.303273921 18.711525884
vn 4683.499999995968 -3415.480513899736 39.229952504812715
f 255236//77075 255255//77075 255256//77075
vn 4683.500000001354 -3415.4805890206367 39.22909344690091
f 255236//77076 255256//77076 255234//77076
v 4682.744391275 -3418.9985402469997 18.772356471
vn 4683.500000086358 -3415.4812142942956 39.22195012846711
f 255229//77077 255257//77077 255230//77077
v 4668.9957864312955 -3420.6968399514485 18.920939432413494
vn 4683.50000092785 -3415.48010233694 39.23474158908666
f 255230//77078 255257//77078 255258//77078
v 4682.115077573 -3419.063949565 18.778076932
vn 4683.5 -3415.4841478580233 39.18841618382197
f 255230//77079 255258//77079 255259//77079
vn 4683.499999815899 -3415.709876356397 36.60836677165918
f 255259//77080 255258//77080 255238//77080
vn 4683.499998213187 -3415.4390373796364 39.7039103979669
f 255238//77081 255258//77081 255237//77081
v 4682.819182464 -3419.0415913419997 18.776120243
vn 4683.499998819834 -3415.4962812967483 39.04962140654868
f 255257//77082 255260//77082 255258//77082
v 4682.906961816 -3419.0670952279997 18.778352522000002
vn 4683.500000387253 -3415.4913817541974 39.105771617503876
f 255258//77083 255260//77083 255261//77083
v 4682.986048272 -3419.073551908 18.778915513
vn 4683.499999210962 -3415.4851685839362 39.17667236036445
f 255258//77084 255261//77084 255262//77084
v 4682.909414567 -3418.9784221769996 18.770592695
vn 4683.500000332114 -3415.481366615873 39.220206116809464
f 255239//77085 255263//77085 255240//77085
v 4682.850477677 -3418.9571505659997 18.768734431
vn 4683.499999602406 -3415.4811947904527 39.222166618982946
f 255240//77086 255263//77086 255264//77086
v 4682.795977786 -3418.920690009 18.765545461000002
vn 4683.499999862555 -3415.481243139927 39.221615615777864
f 255240//77087 255264//77087 255265//77087
v 4682.748430637 -3418.868197988 18.760950982
vn 4683.500000247299 -3415.481291032103 39.221071253079195
f 255265//77088 255266//77088 255240//77088
v 4682.715966135 -3418.8074028339997 18.755632095000003
vn 4683.5000000055115 -3415.4812079744343 39.22201822230336
f 255240//77089 255266//77089 255267//77089
v 4682.694977988 -3418.7231116639996 18.748258094
vn 4683.499999953181 -3415.481333387408 39.220584089793675
f 255240//77090 255267//77090 255268//77090
v 4682.69122209 -3418.66184407 18.742899837000003
vn 4683.4999998343155 -3415.4809714344074 39.22471928788547
f 255268//77091 255269//77091 255240//77091
v 4682.699194515 -3418.576604083 18.735439222
vn 4683.50000016209 -3415.4811509815563 39.22267380820872
f 255240//77092 255269//77092 255270//77092
v 4682.720588173 -3418.508875872 18.729514037
vn 4683.500000004225 -3415.48091847373 39.22532696968585
f 255240//77093 255270//77093 255271//77093
v 4682.895800421 -3418.3616045129997 18.716632173
v 4682.969245156 -3418.353368309 18.715911702000003
v 4682.838430457 -3418.382726518 18.718478626
vn 4683.4999999974525 -3415.480338946877 39.231950986961415
f 255272//77094 255273//77094 255274//77094
v 4682.790103782 -3418.415297319 18.721329014000002
vn 4683.500000019181 -3415.48037820085 39.231503142010645
f 255274//77095 255273//77095 255275//77095
v 4682.753155037 -3418.454277556 18.724738456
vn 4683.499999976489 -3415.4807629398756 39.227103627628594
f 255271//77096 255276//77096 255240//77096
vn 4683.499999982268 -3415.4806170459156 39.228771509206204
f 255240//77097 255276//77097 255275//77097
v 4683.073764632 -3418.364966711 18.716923511
vn 4683.499999993263 -3415.4806038433944 39.22892467890774
f 255240//77098 255275//77098 255277//77098
vn 4683.499999956354 -3415.480504858132 39.23005315815472
f 255277//77099 255275//77099 255273//77099
v 4682.593210475 -3418.564202533 18.73435261
vn 4683.4999999598185 -3415.481110831609 39.22312780938733
f 255248//77100 255278//77100 255249//77100
v 4682.585596317 -3418.6553952639997 18.742332908999998
vn 4683.499999825677 -3415.4811041148505 39.22320743491312
f 255249//77101 255278//77101 255279//77101
vn 4683.499999862795 -3415.485998937809 39.16725617140642
f 255249//77102 255279//77102 255230//77102
v 4682.596923066 -3418.767339922 18.752128165000002
vn 4683.500000137551 -3415.4813256892658 39.220674222538605
f 255230//77103 255279//77103 255280//77103
vn 4683.499999855303 -3415.481259902118 39.221422116086124
f 255230//77104 255280//77104 255228//77104
vn 4683.5 -3415.4819195549953 39.21388679102295
f 255246//77105 255231//77105 255244//77105
vn 4683.499956602945 -3415.5618422732673 38.300499238868106
f 255244//77106 255231//77106 255233//77106
v 4683.728286945 -3419.063949565 18.778076932
vn 4683.499986830302 -3415.5077247786203 38.918839864437686
f 255244//77107 255233//77107 255281//77107
vn 4683.499732885006 -3416.5305378787707 27.200837412757636
f 255281//77108 255233//77108 255258//77108
vn 4683.5 -3415.4949496916797 39.06495334170259
f 255281//77109 255258//77109 255252//77109
vn 4683.500000635986 -3415.48956191345 39.126598380968986
f 255252//77110 255258//77110 255262//77110
vn 4683.499999996563 -3415.480343729525 39.23189463754262
f 255252//77111 255262//77111 255250//77111
v 4683.430610375 -3418.6318362559996 18.740273858000002
v 4683.430610375 -3418.3629706519996 18.716750283
vn 4683.5 -3415.4819788695067 39.213207598097874
f 255282//77112 255283//77112 255232//77112
v 4683.747491631 -3418.3629706519996 18.716750283
vn 4683.5 -3415.4822083655044 39.21058454526525
f 255232//77113 255283//77113 255284//77113
vn 4683.499955634175 -3415.567484697719 38.23583573981147
f 255232//77114 255284//77114 255233//77114
v 4683.747491631 -3418.2765495649996 18.709187306
vn 4683.499984655974 -3415.507702162345 38.91927570242644
f 255233//77115 255284//77115 255285//77115
vn 4683.5 -3415.457659517887 39.491963241885266
f 255233//77116 255285//77116 255253//77116
v 4668.874742357825 -3410.278382951652 18.866116161418788
v 4672.98821 -3415.480315 18.46455
vn 4682.364900504014 -3415.5499418618797 28.50671758191428
f 255258//77117 255286//77117 255287//77117
v 4675.98033 -3415.480315 18.46455
v 4681.000005 -3415.480315 18.46455
v 4675.98033 -3416.740155 18.574770252000004
vn 4683.5 -3415.6208458213 37.625929
f 255288//77118 255289//77118 255290//77118
v 4681.000005 -3416.740155 18.574770252000004
f 255290//77118 255289//77118 255291//77118
v 4682.994642743 -3418.271746425 18.708769984
v 4682.975957741 -3418.2695023349997 18.708573134
v 4683.824310375 -3416.740155 18.574770252000004
vn 4683.500000199724 -3415.4809924461097 39.22448315654671
f 255292//77119 255293//77119 255294//77119
v 4682.954690067 -3418.266947222 18.708348725
vn 4683.500000334728 -3415.4810861592687 39.22341288483686
f 255294//77120 255293//77120 255295//77120
vn 4683.5 -3415.5761408570684 38.13694242974275
f 255294//77121 255295//77121 255291//77121
vn 4683.499999465391 -3415.482095167723 39.21188563558039
f 255291//77122 255295//77122 255237//77122
vn 4683.5 -3415.6511646583 37.279445933125
f 255291//77123 255237//77123 255290//77123
vn 4683.500001263597 -3416.327205216753 29.552365728572212
f 255290//77124 255237//77124 255258//77124
v 4672.98821 -3416.740155 18.574770252000004
vn 4683.5 -3415.743403577114 36.22514443689905
f 255290//77125 255258//77125 255296//77125
vn 4683.499997214169 -3415.5920868902294 37.954649458014686
f 255296//77126 255258//77126 255287//77126
v 4684.995808032 -3419.063949565 18.778076932
vn 4683.499732885006 -3416.5303305162583 27.200837597309345
f 255297//77127 255233//77127 255258//77127
v 4684.890182259 -3419.063949565 18.778076932
f 255297//77079 255258//77079 255298//77079
v 4685.303086945 -3418.2765495649996 18.709187306
v 4685.187858829 -3418.2765495649996 18.709187306
vn 4683.5 -3415.4741362897257 39.30306204225331
f 255299//77128 255300//77128 255233//77128
v 4684.11523499 -3418.2765495649996 18.709187306
v 4683.901129119 -3418.2765495649996 18.709187306
vn 4683.5 -3415.4688343111643 39.36384762091231
f 255301//77129 255302//77129 255233//77129
v 4683.901129119 -3419.063949565 18.778076932
vn 4683.500128622063 -3415.2335392328273 42.05284183818027
f 255233//77130 255302//77130 255303//77130
vn 4683.500267114994 -3414.4301203976715 51.26361256207645
f 255233//77131 255303//77131 255258//77131
v 4684.123337336 -3419.063949565 18.778076932
vn 4683.5 -3415.4883783023856 39.14006303369845
f 255258//77132 255303//77132 255304//77132
vn 4683.5 -3415.508141614968 38.91417224341792
f 255258//77133 255304//77133 255298//77133
v 4684.237093014 -3419.0517881719998 18.777013942
vn 4683.5 -3415.480522048129 39.22985621603285
f 255304//77134 255305//77134 255298//77134
v 4684.329222751 -3419.0194378429997 18.774183239
vn 4683.499999990548 -3415.480809446196 39.22657397691624
f 255298//77135 255305//77135 255306//77135
v 4684.414844627 -3418.961886777 18.769147816000004
vn 4683.499999987512 -3415.481117147246 39.223056852982
f 255298//77136 255306//77136 255307//77136
v 4684.4157462 -3418.961280479 18.769092698
vn 4683.499999946205 -3415.4803236994944 39.23212842562622
f 255307//77137 255308//77137 255298//77137
v 4684.471427191 -3418.899536508 18.763691134000002
vn 4683.500000037756 -3415.481092990294 39.223332370403405
f 255298//77138 255308//77138 255309//77138
v 4684.508021606 -3418.8318201079996 18.757769886
vn 4683.500000158488 -3415.4810785236145 39.223494193465584
f 255298//77139 255309//77139 255310//77139
v 4684.592505689 -3418.2765495649996 18.709187306
v 4684.495572812 -3418.4923562199997 18.728069158
v 4684.450419359 -3418.4219272269997 18.721907753
vn 4683.499999959965 -3415.480683255913 39.22801588123715
f 255311//77140 255312//77140 255313//77140
v 4684.385608465 -3418.359872233 18.71647863
vn 4683.49999997611 -3415.4807203410473 39.227592228194695
f 255313//77141 255314//77141 255311//77141
v 4684.303392094 -3418.3120967379996 18.712297536
vn 4683.5000000084565 -3415.4806869895706 39.22797427491091
f 255311//77142 255314//77142 255315//77142
v 4684.212663929 -3418.285053485 18.709931399000002
vn 4683.499999999681 -3415.4805604325206 39.22941989411416
f 255311//77143 255315//77143 255316//77143
vn 4683.5 -3415.480405204162 39.23119409529016
f 255316//77144 255301//77144 255311//77144
vn 4683.5 -3415.4547230049748 39.52562947318715
f 255311//77145 255301//77145 255233//77145
v 4684.707733805 -3418.2765495649996 18.709187306
vn 4683.5 -3415.4741362897257 39.3030620422533
f 255311//77146 255233//77146 255317//77146
vn 4683.5 -3415.454569951642 39.527384183301734
f 255317//77147 255233//77147 255300//77147
v 4684.782902946 -3418.4974034539996 18.728510102
vn 4683.5 -3415.4826714536175 39.205291426528674
f 255317//77148 255300//77148 255318//77148
v 4685.10818576 -3418.4974034539996 18.728510102
vn 4683.5 -3415.481911488051 39.21397760998304
f 255318//77149 255300//77149 255319//77149
v 4684.52917117 -3418.7542415229996 18.750982498000003
vn 4683.499999959157 -3415.4810829344165 39.22344752488963
f 255310//77150 255320//77150 255298//77150
v 4684.534891631 -3418.6801511199997 18.744498259
vn 4683.499999801008 -3415.480948953476 39.224981126531084
f 255298//77151 255320//77151 255321//77151
vn 4683.500000029409 -3415.483992991943 39.19018587482645
f 255298//77152 255321//77152 255311//77152
v 4684.523844409 -3418.574773378 18.735281741999998
vn 4683.499999698272 -3415.4805489570435 39.22955039616024
f 255311//77153 255321//77153 255322//77153
vn 4683.500000085102 -3415.4806281716096 39.22864609956333
f 255311//77154 255322//77154 255312//77154
vn 4683.499871377937 -3415.719036080972 36.50309852738777
f 255297//77155 255299//77155 255233//77155
v 4683.087414211 -3418.2828960089996 18.70974636
vn 4683.49999996163 -3415.480508659821 39.23001024652794
f 255254//77156 255323//77156 255253//77156
vn 4683.499999990677 -3415.480387091005 39.231402653046274
f 255253//77157 255323//77157 255292//77157
vn 4683.500001001095 -3415.464157555474 39.41739559833416
f 255253//77158 255292//77158 255233//77158
vn 4683.499748192314 -3416.0357567536485 32.88207242162155
f 255233//77159 255292//77159 255294//77159
v 4685.999995 -3416.740155 18.574770252000004
vn 4683.5 -3415.6712608080798 37.04566229548649
f 255233//77160 255294//77160 255324//77160
v 4694.01179 -3415.480315 18.46455
v 4698.182284777982 -3410.2899652464785 18.787340248806576
v 4694.01179 -3416.740155 18.574770252000004
vn 4683.748601911318 -3415.597072171804 37.897666671045755
f 255325//77161 255326//77161 255327//77161
vn 4684.27972436923 -3415.630769968924 28.499885791787676
f 255327//77162 255326//77162 255233//77162
v 4691.01967 -3416.740155 18.574770252000004
vn 4683.5 -3415.742914075577 36.22514487255324
f 255327//77163 255233//77163 255328//77163
vn 4683.5 -3415.9208595017903 34.18745241777023
f 255328//77164 255233//77164 255324//77164
v 4691.01967 -3415.480315 18.46455
f 255328//77118 255324//77118 255329//77118
v 4685.999995 -3415.480315 18.46455
f 255329//77118 255324//77118 255330//77118
v 4690.245403832 -3420.6968399999996 44.25087638
v 4690.291325 -3420.6968399999996 45.0393
v 4689.40748972677 -3420.6968399999996 46.627240869715024
vn 4683.5 -3415.6758335941213 39.232225
f 255331//77165 255332//77165 255333//77165
v 4690.245403832 -3420.6968399999996 45.82772362
vn 4683.5 -3415.6387901095127 39.232225
f 255333//77166 255332//77166 255334//77166
v 4689.88175889 -3420.6968399999996 47.362070945
vn 4683.5 -3415.733022864373 39.232225
f 255333//77167 255334//77167 255335//77167
v 4689.174067392 -3420.6968399999996 48.771194111
vn 4683.5 -3415.7821531157174 39.232225
f 255333//77168 255335//77168 255336//77168
v 4686.207441550172 -3420.696627253944 50.61275468786366
vn 4683.499884145899 -3416.9866512255003 39.232212386415775
f 255333//77169 255336//77169 255337//77169
v 4688.160490679 -3420.6968399999996 49.979128703
vn 4683.499934726106 -3415.916415345333 39.23217022874063
f 255337//77170 255336//77170 255338//77170
v 4686.8956625 -3420.6968399999996 50.920760678
vn 4683.499949116462 -3415.743872406108 39.23215665171283
f 255337//77171 255338//77171 255339//77171
v 4685.447775632 -3420.6968399999996 51.545318484
vn 4683.4999662503915 -3415.702766509995 39.232146759659464
f 255337//77172 255339//77172 255340//77172
v 4683.8948811 -3420.6968399999996 51.819136834
vn 4683.499985203512 -3415.795316968884 39.23214108529666
f 255337//77173 255340//77173 255341//77173
v 4680.448700244904 -3420.6967751940683 50.448423309104655
vn 4683.500054212135 -3417.3414450335617 39.232000710180486
f 255337//77174 255341//77174 255342//77174
v 4682.320699209 -3420.6968399999996 51.727448041
vn 4683.5000015092655 -3415.9481271020004 39.2321990878019
f 255342//77175 255341//77175 255343//77175
v 4680.810091994 -3420.6968399999996 51.275204851
vn 4683.500007444258 -3415.756033873499 39.232200134288085
f 255342//77176 255343//77176 255344//77176
v 4679.444500237 -3420.6968399999996 50.486781230999995
vn 4683.500012978036 -3415.6947209607292 39.23220252134977
f 255342//77177 255344//77177 255345//77177
v 4678.297541901 -3420.6968399999996 49.404681033
vn 4683.500017812169 -3415.7674981256423 39.23220612021757
f 255342//77178 255345//77178 255346//77178
v 4678.18379016 -3420.6968399999996 47.829463711
vn 4683.500025929242 -3416.310849514762 39.23222312756222
f 255342//77179 255346//77179 255347//77179
v 4677.431051508 -3420.6968399999996 48.087238786
vn 4683.5 -3415.7889381463388 39.232225
f 255347//77180 255346//77180 255348//77180
v 4677.3795259769995 -3420.696732497188 44.10116811873257
vn 4683.499992961253 -3416.245809401441 39.23220444589241
f 255347//77181 255348//77181 255349//77181
v 4676.891737626 -3420.6968399999996 46.605485844
vn 4683.500040460403 -3416.0069584184253 39.23221027361983
f 255349//77182 255348//77182 255350//77182
v 4676.708675 -3420.6968399999996 45.0393
vn 4683.500042765909 -3415.790808825077 39.23222000133426
f 255349//77183 255350//77183 255351//77183
v 4676.891737626 -3420.6968399999996 43.473114156
vn 4683.500042765909 -3415.7035663126467 39.23222999866574
f 255349//77184 255351//77184 255352//77184
v 4677.431051508 -3420.6968399999996 41.991357277
vn 4683.500040460511 -3415.7499370384394 39.23223972638017
f 255349//77185 255352//77185 255353//77185
v 4680.758955089561 -3420.6968034250026 39.46855071694763
vn 4683.500088487459 -3417.2306980604517 39.232316349641444
f 255349//77186 255353//77186 255354//77186
v 4678.297541901 -3420.6968399999996 40.673918967
vn 4683.500012239091 -3416.0386894025023 39.23223304975453
f 255354//77187 255353//77187 255355//77187
v 4679.444500237 -3420.6968399999996 39.591818769
vn 4683.500010052784 -3415.8056867389773 39.23223565532074
f 255354//77188 255355//77188 255356//77188
v 4680.810091994 -3420.6968399999996 38.803395148999996
vn 4683.500007324509 -3415.700790848971 39.23223768644005
f 255354//77189 255356//77189 255357//77189
v 4682.320699209 -3420.6968399999996 38.351151959
vn 4683.50000420137 -3415.7296577694306 39.232239033643495
f 255354//77190 255357//77190 255358//77190
v 4686.553124071225 -3420.6966001899928 39.642629538843025
vn 4683.500056064927 -3417.193869432274 39.23235944825892
f 255354//77191 255358//77191 255359//77191
v 4683.8948811 -3420.6968399999996 38.259463166
vn 4683.500005584935 -3416.0952722125735 39.232320886352696
f 255359//77192 255358//77192 255360//77192
v 4685.447775632 -3420.6968399999996 38.533281516
vn 4683.499983321214 -3415.84100481279 39.23231958969999
f 255359//77193 255360//77193 255361//77193
v 4686.8956625 -3420.6968399999996 39.157839322
vn 4683.49996195702 -3415.7129430005707 39.23231319348748
f 255359//77194 255361//77194 255362//77194
v 4688.160490679 -3420.6968399999996 40.09946736
vn 4683.499942643682 -3415.717988384758 39.23230204304157
f 255359//77195 255362//77195 255363//77195
v 4689.201817415467 -3420.6965382888666 43.03966210620668
vn 4683.499785897592 -3416.559881527307 39.2324116093403
f 255359//77196 255363//77196 255364//77196
v 4689.174067392 -3420.6968399999996 41.307405889
vn 4683.499907429895 -3415.917768451913 39.23230267522952
f 255364//77197 255363//77197 255365//77197
v 4689.88175889 -3420.6968399999996 42.716529055
vn 4683.499892012154 -3415.781762751168 39.23227923378303
f 255364//77198 255365//77198 255366//77198
vn 4683.499700303456 -3416.116790264405 39.2321886544865
f 255364//77199 255366//77199 255333//77199
vn 4683.5 -3416.0263663571177 39.232225
f 255333//77200 255366//77200 255331//77200
v 4685.999995 -3414.7322849999996 18.529994751
v 4681.000005 -3414.7322849999996 18.529994751
vn 4683.5 -3415.053440808768 33.575769398598496
f 255367//77201 255368//77201 255286//77201
v 4694.01179 -3414.7322849999996 18.529994751
vn 4683.47505096332 -3415.410988865305 38.43983099218342
f 255326//77202 255325//77202 255369//77202
v 4691.01967 -3414.7322849999996 18.529994751
vn 4683.5 -3415.284732421667 35.8560619873239
f 255326//77203 255369//77203 255370//77203
vn 4683.5 -3415.3968729424746 38.27848675
f 255329//77204 255330//77204 255370//77204
f 255370//77204 255330//77204 255367//77204
vn 4683.5 -3415.1521994902964 33.56826731426049
f 255370//77205 255367//77205 255326//77205
vn 4683.411870169857 -3413.3208445685623 6.127177122912343
f 255326//77206 255367//77206 255286//77206
v 4672.98821 -3414.7322849999996 18.529994751
vn 4683.51017414577 -3415.411936827384 38.45066614798672
f 255287//77207 255286//77207 255371//77207
v 4675.98033 -3414.7322849999996 18.529994751
vn 4683.5 -3415.2248627280815 35.847259443255794
f 255371//77208 255286//77208 255372//77208
vn 4683.5 -3415.0517602017158 33.553499888356754
f 255372//77209 255286//77209 255368//77209
f 255372//77204 255368//77204 255288//77204
f 255288//77204 255368//77204 255289//77204
v 4668.995784914 -3420.6968399999996 59.543515086
v 4668.5394 -3415.480315 59.9999
vn 4629.675087253369 -3420.189365039027 39.232222983954756
f 255258//77210 255373//77210 255374//77210
vn 4574.720378148136 -3416.7496534094635 38.184876008315946
f 255258//77211 255374//77211 255286//77211
v 4698.4606 -3415.480315 59.9999
vn 4792.263992505285 -3417.353767996486 38.26177930913125
f 255326//77212 255375//77212 255233//77212
v 4698.004215086 -3420.6968399999996 59.543515086
vn 4737.325766220365 -3420.18943967218 39.23222257459124
f 255233//77213 255375//77213 255376//77213
vn 4683.5 -3418.8430302423985 77.6683949779
f 255373//77214 255376//77214 255374//77214
vn 4683.5 -3418.9488403463997 78.877815
f 255374//77215 255376//77215 255375//77215
v 4676.4134 -3420.6968399999996 54.389675
vn 4683.5 -3453.454612752701 39.232225
f 255376//77216 255373//77216 255377//77216
v 4690.5866 -3420.6968399999996 54.389675
vn 4683.5 -3434.0341393095996 39.232225
f 255377//77217 255378//77217 255376//77217
v 4692.5551 -3420.6968399999996 52.421175
vn 4683.5 -3421.766042586 39.232225
f 255376//77218 255378//77218 255379//77218
vn 4683.500001124849 -3471.706016510664 39.23222413940719
f 255376//77219 255379//77219 255233//77219
v 4692.5551 -3420.6968399999996 26.043275
vn 4683.50000416593 -3451.989374176339 39.232225
f 255233//77220 255379//77220 255380//77220
v 4692.505745768 -3420.6968399999996 25.605240443
vn 4683.50000006918 -3416.1758824688472 39.23222499220536
f 255233//77221 255380//77221 255381//77221
v 4692.360155508 -3420.6968399999996 25.189174346
vn 4683.50000006571 -3416.308607817781 39.23222497700655
f 255381//77222 255382//77222 255233//77222
v 4692.125636292 -3420.6968399999996 24.815934935
vn 4683.500000058947 -3416.388813195741 39.23222496296177
f 255233//77223 255382//77223 255383//77223
v 4691.813940065 -3420.6968399999996 24.504238708000003
vn 4683.500000049227 -3416.4124915025536 39.23222495077301
f 255233//77224 255383//77224 255384//77224
v 4674.639844492 -3420.6968399999996 25.189174346
v 4674.874363708 -3420.6968399999996 24.815934935
vn 4683.499999995397 -3416.3887748536613 39.23222499710789
f 255385//77225 255258//77225 255386//77225
v 4675.186059935 -3420.6968399999996 24.504238708000003
vn 4683.4999999961565 -3416.4124405305092 39.23222499615614
f 255386//77226 255258//77226 255387//77226
v 4674.494254232 -3420.6968399999996 25.605240443
vn 4683.499999994869 -3416.3085840270173 39.23222499820457
f 255385//77227 255388//77227 255258//77227
v 4674.4449 -3420.6968399999996 26.043275
vn 4683.4999999945985 -3416.1758744234426 39.23222499939136
f 255258//77228 255388//77228 255389//77228
vn 4683.499999586873 -3471.7051153546754 39.2322249328011
f 255258//77229 255389//77229 255373//77229
v 4674.4449 -3420.6968399999996 52.421175
vn 4683.5 -3451.9893860762 39.232225
f 255373//77230 255389//77230 255390//77230
f 255373//77218 255390//77218 255377//77218
v 4676.4134 -3420.6968399999996 24.074775000000002
v 4675.97536938 -3420.6968399999996 24.124129232
vn 4683.499999999392 -3416.146717948947 39.23222499459817
f 255391//77231 255392//77231 255258//77231
v 4675.559299346 -3420.6968399999996 24.269719492
vn 4683.499999998205 -3416.288303481843 39.23222499486899
f 255258//77232 255392//77232 255393//77232
vn 4683.499999997108 -3416.378370733292 39.23222499539718
f 255258//77233 255393//77233 255387//77233
v 4691.440700654 -3420.6968399999996 24.269719492
vn 4683.500000037038 -3416.3784317786835 39.23222494105334
f 255384//77234 255394//77234 255233//77234
v 4691.02463062 -3420.6968399999996 24.124129232
vn 4683.500000022994 -3416.288371540037 39.232224934288986
f 255233//77235 255394//77235 255395//77235
v 4690.5866 -3420.6968399999996 24.074775000000002
vn 4683.500000007794 -3416.1467896061513 39.23222493082069
f 255233//77236 255395//77236 255396//77236
vn 4683.5 -3434.0341230433114 39.23222482521502
f 255391//77237 255258//77237 255396//77237
vn 4683.500000750393 -3453.4581073390473 39.23222149863252
f 255396//77238 255258//77238 255233//77238
v 4668.995784914 -3410.26379 59.543515086
vn 4629.6007547807885 -3410.7508780666676 39.39091474279062
f 255397//77239 255286//77239 255374//77239
v 4672.267983094 -3411.493480454 59.651097547999996
v 4698.004215086 -3410.26379 59.543515086
vn 4683.5 -3414.6876306371196 48.292776096782816
f 255398//77240 255399//77240 255397//77240
v 4672.548364423 -3411.609177073 59.661219575000004
vn 4683.499999991654 -3415.406485447352 40.07611051461142
f 255398//77241 255400//77241 255399//77241
v 4672.789135595 -3411.7932239489996 59.677321905
vn 4683.499999816323 -3415.369002235059 40.50451359863031
f 255399//77242 255400//77242 255401//77242
v 4672.973883257 -3412.0330778 59.698306114999994
vn 4683.500000029886 -3415.3396396075245 40.84017350532096
f 255399//77243 255401//77243 255402//77243
v 4672.973883257 -3413.19118572 59.799628747
v 4672.789135595 -3413.431039571 59.820612956999994
vn 4683.499999933516 -3415.3350728709415 40.892371924727065
f 255403//77244 255404//77244 255375//77244
v 4671.666212644 -3413.7307830659997 59.846833376999996
v 4671.385831315 -3413.6150864469996 59.836715287000004
vn 4683.50000187178 -3415.4613781458147 39.448709058912904
f 255405//77245 255406//77245 255374//77245
v 4671.14506408 -3413.431039571 59.820612956999994
vn 4683.499999774182 -3415.458693534798 39.47935802327233
f 255374//77246 255406//77246 255407//77246
v 4670.960312481 -3413.19118572 59.799628747
vn 4683.500000066484 -3415.4580134073867 39.48713622080252
f 255374//77247 255407//77247 255408//77247
v 4670.960312481 -3412.0330778 59.698306114999994
v 4671.14506408 -3411.7932239489996 59.677321905
vn 4683.499999970114 -3415.46258018945 39.43493728155494
f 255409//77248 255410//77248 255397//77248
v 4671.385831315 -3411.609177073 59.661219575000004
vn 4683.500000183677 -3415.463341492195 39.42623203560326
f 255397//77249 255410//77249 255411//77249
v 4673.09002082 -3412.312392202 59.722743074
vn 4683.499999834969 -3415.3203855497727 41.06021914275244
f 255402//77250 255412//77250 255399//77250
v 4673.129634914 -3412.61213176 59.748967431
vn 4683.499999604371 -3415.312558159979 41.14965530160417
f 255399//77251 255412//77251 255413//77251
vn 4683.499999883622 -3412.572987470564 72.46326820140271
f 255399//77252 255413//77252 255375//77252
v 4673.09002082 -3412.9118713179996 59.775191788
vn 4683.500000468353 -3415.309060558053 41.1896323556184
f 255375//77253 255413//77253 255414//77253
vn 4683.500000181126 -3415.316211147484 41.1079326306796
f 255375//77254 255414//77254 255403//77254
v 4670.844174918 -3412.9118713179996 59.775191788
vn 4683.499999818874 -3415.459380594538 39.47150608150775
f 255408//77255 255415//77255 255374//77255
v 4670.804564761 -3412.61213176 59.748967431
vn 4683.499999531647 -3415.46270210495 39.433537845491614
f 255374//77256 255415//77256 255416//77256
vn 4683.500000116378 -3415.2468211758387 41.90108277077772
f 255374//77257 255416//77257 255397//77257
v 4670.844174918 -3412.312392202 59.722743074
vn 4683.500000395629 -3415.466199661396 39.393561311318855
f 255397//77258 255416//77258 255417//77258
vn 4683.500000165031 -3415.463554996827 39.42379259358058
f 255397//77259 255417//77259 255409//77259
v 4671.666212644 -3411.493480454 59.651097547999996
vn 4683.500000008346 -3415.46578763011 39.39827572476403
f 255411//77260 255418//77260 255397//77260
v 4671.967097869 -3411.454019903 59.647644799000005
vn 4683.500000139512 -3415.4697510452224 39.35296979008474
f 255397//77261 255418//77261 255419//77261
vn 4683.499999860488 -3415.4749627281453 39.29340685058881
f 255397//77262 255419//77262 255398//77262
v 4672.548364423 -3413.6150864469996 59.836715287000004
vn 4683.500000225818 -3415.3643542321815 40.557640106140866
f 255404//77263 255420//77263 255375//77263
v 4672.267983094 -3413.7307830659997 59.846833376999996
vn 4683.49999812822 -3415.4020990288614 40.1265438487603
f 255375//77264 255420//77264 255421//77264
vn 4683.5 -3414.3170086652 52.5286676984
f 255375//77265 255421//77265 255374//77265
v 4671.967097869 -3413.770243617 59.850290063
vn 4683.5000019022755 -3415.4718905792934 39.32856138970479
f 255374//77266 255421//77266 255422//77266
vn 4683.4999980977245 -3415.4658715418354 39.39727302118676
f 255374//77267 255422//77267 255405//77267
vn 4737.504965946204 -3410.7351355056885 39.465133054953846
f 255326//77268 255399//77268 255375//77268
v 4682.838551833808 -3410.26379 38.807695890622625
vn 4683.5583743161405 -3266.753186304648 39.082512907584935
f 255286//77269 255423//77269 255326//77269
v 4689.632869407806 -3410.26379 45.80563569766591
v 4687.60448374959 -3410.26379 49.47437113121366
vn 4683.5 -3400.6014808517516 39.232225
f 255424//77270 255425//77270 255399//77270
v 4684.87795 -3410.26379 53.995975
vn 4683.5 -3374.6051742300983 39.232225
f 255399//77271 255426//77271 255397//77271
v 4682.12205 -3410.26379 53.995975
vn 4683.5 -3411.5970369397996 39.232225
f 255397//77272 255426//77272 255427//77272
v 4681.875304036464 -3410.26379 50.93216737864947
v 4677.781747068325 -3410.26379 47.4442637375285
vn 4683.5 -3395.11618900162 39.232225
f 255428//77273 255429//77273 255397//77273
v 4676.432266104 -3410.26379 39.367622367
v 4675.054316104 -3410.26379 41.754302633
vn 4683.491153490035 -3403.7232808976873 39.227117466921676
f 255430//77274 255286//77274 255431//77274
vn 4683.43406220034 -3352.3361590791715 39.20976834449074
f 255431//77275 255286//77275 255397//77275
v 4687.922090254511 -3410.26379 40.815614076745874
vn 4683.513349696071 -3381.8041129367716 39.19842696313273
f 255326//77276 255423//77276 255432//77276
v 4691.945683896 -3410.26379 41.754302633
v 4689.249732595 -3410.26379 43.310807394
vn 4683.5 -3413.6204496496607 39.232225
f 255424//77277 255433//77277 255434//77277
v 4679.128217405 -3410.26379 40.924131065
vn 4683.505769381807 -3404.4293343342306 39.22223214071816
f 255430//77278 255435//77278 255286//77278
vn 4683.492155185122 -3389.1802318459827 39.21847221083727
f 255286//77279 255435//77279 255423//77279
v 4684.906411973732 -3410.26379 50.93749405266067
vn 4683.5 -3405.2429958190337 39.232225
f 255436//77280 255426//77280 255399//77280
vn 4683.5 -3404.714920433921 39.232225
f 255436//77281 255399//77281 255425//77281
vn 4683.5 -3404.9176571046146 39.232225
f 255427//77282 255428//77282 255397//77282
v 4690.567733896 -3410.26379 39.367622367
vn 4683.4903729896105 -3404.4510323036575 39.21463536972032
f 255432//77283 255437//77283 255326//77283
vn 4683.51586790557 -3403.661138452059 39.22306366373241
f 255326//77284 255437//77284 255433//77284
vn 4683.618272039782 -3351.9572578452276 39.191944698451145
f 255326//77285 255433//77285 255399//77285
vn 4683.5 -3398.7954595191186 39.232225
f 255399//77286 255433//77286 255424//77286
vn 4683.5 -3394.400392293134 39.232225
f 255397//77287 255429//77287 255431//77287
v 4677.732279070821 -3410.26379 43.3071146740459
vn 4683.5 -3412.6857207713847 39.232225
f 255431//77288 255429//77288 255438//77288
v 4682.136903759034 -3418.137603394472 50.91411044092428
vn 4683.606802981076 -3414.8696096633885 35.48892842987694
f 255342//77289 255439//77289 255337//77289
v 4684.850200177192 -3418.137536039199 50.90250988734692
vn 4683.492454561522 -3415.284621072228 37.46853070381714
f 255337//77290 255439//77290 255440//77290
v 4677.737825585852 -3418.1375147138738 43.234338836554535
v 4679.119546123271 -3418.137769958017 40.92225913496462
vn 4685.003006538442 -3415.3865129758938 40.13042546350264
f 255441//77291 255349//77291 255442//77291
vn 4686.511155667398 -3414.799072948475 41.42881019650905
f 255442//77292 255349//77292 255354//77292
vn 4686.406192689016 -3415.484296298991 42.51667088359279
f 255442//77293 255354//77293 255435//77293
v 4689.287197951746 -3418.1375250098067 43.24873910243443
vn 4681.2919638031035 -3415.5473051920203 40.95384962659937
f 255364//77294 255443//77294 255359//77294
v 4687.877452685088 -3418.1377501431566 40.92825842173383
vn 4681.991878927976 -3415.160104247895 40.14841209450759
f 255359//77295 255443//77295 255444//77295
vn 4682.94324836572 -3415.4641174849166 36.481291548277895
f 255337//77296 255440//77296 255436//77296
vn 4679.622803321826 -3415.7412741262633 32.08248059131682
f 255337//77297 255436//77297 255425//77297
vn 4672.93854223401 -3414.991351635613 30.752194762142437
f 255337//77298 255425//77298 255333//77298
vn 4673.777851101098 -3415.693592552929 33.85700300573055
f 255333//77299 255425//77299 255424//77299
vn 4673.992979240235 -3415.2320171102047 39.77727389687515
f 255333//77300 255424//77300 255364//77300
vn 4682.256180981602 -3415.4432214636026 39.28615289651859
f 255364//77301 255424//77301 255443//77301
vn 4678.510511313682 -3415.510096630638 39.99847283757457
f 255443//77302 255424//77302 255434//77302
vn 4680.855542146248 -3415.427847263711 41.851856667614165
f 255359//77303 255444//77303 255432//77303
vn 4678.179139112812 -3416.2967081596926 52.7032921670631
f 255359//77304 255432//77304 255423//77304
vn 4683.038658624669 -3414.415768825925 54.586611620667824
f 255359//77305 255423//77305 255354//77305
vn 4689.108533550274 -3415.975448168272 49.06457676708342
f 255354//77306 255423//77306 255435//77306
vn 4685.280905349073 -3415.48571699961 39.95240463553474
f 255349//77307 255441//77307 255438//77307
vn 4694.4633320501935 -3415.860978542181 39.10113615737907
f 255349//77308 255438//77308 255429//77308
vn 4693.379972801327 -3415.1782746279805 37.10093589314356
f 255349//77309 255429//77309 255347//77309
vn 4690.4402492756535 -3415.4344701157797 33.23020665707852
f 255347//77310 255429//77310 255342//77310
vn 4692.742887235498 -3416.241204675473 28.384366417406575
f 255342//77311 255429//77311 255428//77311
vn 4684.419614622896 -3415.441628840434 35.68585007621711
f 255342//77312 255428//77312 255439//77312
v 4682.12205 -3418.1377899999998 53.995975
vn 4689.663729118151 -3415.480315 39.261932518066956
f 255445//77313 255439//77313 255427//77313
vn 4689.627470024658 -3415.2756041287143 38.73874476816718
f 255427//77314 255439//77314 255428//77314
v 4684.87795 -3418.1377899999998 53.995975
vn 4677.383038105321 -3415.480315 39.17530105253505
f 255426//77315 255436//77315 255446//77315
vn 4677.313267065593 -3415.4363936316663 39.28772648158909
f 255446//77316 255436//77316 255440//77316
vn 4683.49994782446 -3413.356403453756 39.23235335042703
f 255439//77317 255445//77317 255440//77317
vn 4683.5 -3413.3148894211427 39.232402772560704
f 255440//77318 255445//77318 255446//77318
vn 4683.5 -3415.480315 33.720425
f 255446//77319 255445//77319 255426//77319
f 255426//77319 255445//77319 255427//77319
v 4676.432266104 -3418.1377899999998 39.367622367
vn 4680.390726464071 -3415.480315 44.60678503854249
f 255447//77320 255442//77320 255430//77320
vn 4680.386990527678 -3415.4781686212295 44.62411387779134
f 255430//77321 255442//77321 255435//77321
v 4675.054316104 -3418.1377899999998 41.754302633
vn 4686.605624082092 -3415.480315 33.8762990663569
f 255431//77322 255438//77322 255448//77322
vn 4686.459963830119 -3415.428624958596 33.865393287006825
f 255448//77323 255438//77323 255441//77323
vn 4683.499833116595 -3413.3355105776864 39.23212864985587
f 255448//77324 255441//77324 255447//77324
vn 4683.500089020388 -3413.356545852027 39.232043743991476
f 255447//77325 255441//77325 255442//77325
vn 4688.273360532 -3415.480315 41.988125
f 255448//77326 255447//77326 255431//77326
f 255431//77326 255447//77326 255430//77326
v 4691.945683896 -3418.1377899999998 41.754302633
vn 4680.511127061131 -3415.480315 33.915253111491666
f 255449//77327 255443//77327 255433//77327
vn 4680.387095242668 -3415.452624350965 33.840503856129395
f 255433//77328 255443//77328 255434//77328
v 4690.567733896 -3418.1377899999998 39.367622367
vn 4686.395983419492 -3415.480315 44.52351228297798
f 255437//77329 255432//77329 255450//77329
vn 4686.621257450494 -3415.421035862433 44.61276063823035
f 255450//77330 255432//77330 255444//77330
vn 4683.500070728253 -3413.3782728326996 39.231978090547194
f 255443//77331 255449//77331 255444//77331
vn 4683.5000241619355 -3413.3031954857265 39.23221105010482
f 255444//77332 255449//77332 255450//77332
vn 4678.726639468 -3415.480315 41.988125
f 255450//77333 255449//77333 255437//77333
f 255437//77333 255449//77333 255433//77333
v 4684.809461948 -3418.583824541 18.736073079
v 4685.072780319 -3418.583824541 18.736073079
v 4684.926942028 -3418.91270971 18.764844675000003
vn 4683.5 -3415.482239330655 39.210228173241774
f 255451//77334 255452//77334 255453//77334
v 4684.95424906 -3418.91270971 18.764844675000003
vn 4683.5 -3415.4805145597898 39.22994385246781
f 255453//77335 255452//77335 255454//77335
v 4684.933241228 -3418.94030808 18.767261993
vn 4683.5 -3415.4803317665173 39.23203357770568
f 255453//77336 255454//77336 255455//77336
v 4684.948174269 -3418.94030808 18.767261993
vn 4683.5 -3415.480324168887 39.23212031938259
f 255455//77337 255454//77337 255456//77337
v 4684.939544365 -3418.967922198 18.769675374
vn 4683.5 -3415.480324153954 39.23212025965042
f 255455//77338 255456//77338 255457//77338
v 4684.942095541 -3418.967922198 18.769675374
vn 4683.5 -3415.4803165638705 39.23220710605153
f 255457//77339 255456//77339 255458//77339
v 4684.006758829 -3418.9775245409996 18.770517892
v 4684.006758829 -3418.3629706519996 18.716750283
v 4684.122888518 -3418.9775245409996 18.770517892
vn 4683.5 -3415.4819009831626 39.214097503936166
f 255459//77340 255460//77340 255461//77340
v 4684.118534196 -3418.3629706519996 18.716750283
vn 4683.5 -3415.4818415161867 39.2147772005374
f 255461//77341 255460//77341 255462//77341
v 4684.201608833 -3418.37070292 18.717427447000002
vn 4683.500000103685 -3415.481448801374 39.21926585027662
f 255461//77342 255462//77342 255463//77342
v 4684.429265858 -3418.677899156 18.744301409000002
v 4684.422576895 -3418.756265141 18.751159663000003
vn 4683.500000108326 -3415.4808041675215 39.22663562257642
f 255464//77343 255465//77343 255461//77343
v 4684.404195042 -3418.818544544 18.756608471
vn 4683.499999995185 -3415.4806393851422 39.228517289702836
f 255461//77344 255465//77344 255466//77344
v 4684.216085182 -3418.967619049 18.769647815000003
vn 4683.499999861524 -3415.480582095072 39.2291693927254
f 255461//77345 255466//77345 255467//77345
v 4684.267868543 -3418.3913839809998 18.71923453
vn 4683.499999647016 -3415.4812446448136 39.22159867430388
f 255463//77346 255468//77346 255461//77346
v 4684.321569223 -3418.423273681 18.722025863
vn 4683.500000178425 -3415.4811172958953 39.2230557045591
f 255461//77347 255468//77347 255469//77347
v 4684.365730552 -3418.466891704 18.725840816
vn 4683.499999825894 -3415.481051456692 39.22380678457269
f 255461//77348 255469//77348 255470//77348
v 4684.398943084 -3418.5211829339996 18.730588838000003
vn 4683.499999726323 -3415.480984763306 39.224568509738205
f 255470//77349 255471//77349 255461//77349
v 4684.422037526 -3418.595198534 18.737065203
vn 4683.500000015728 -3415.4810033335916 39.22435827429254
f 255461//77350 255471//77350 255472//77350
vn 4683.500000008015 -3415.4809262550134 39.2252391253891
f 255461//77351 255472//77351 255464//77351
v 4684.376840766 -3418.867107439 18.760852557
v 4684.338592811 -3418.9077175939997 18.764407668
vn 4683.499999925453 -3415.480331530384 39.232035370832016
f 255473//77352 255474//77352 255466//77352
v 4684.281077178 -3418.9448749999997 18.76765963
vn 4683.499999951882 -3415.480374751026 39.23154142476873
f 255466//77353 255474//77353 255475//77353
vn 4683.500000045665 -3415.4804352580113 39.23085078873268
f 255466//77354 255475//77354 255467//77354
usemtl mtl3
v 4682.00394 -3414.7322849999996 10
v 4681.000005 -3414.7322849999996 10
vn 4683.5 -3413.305166338495 39.232225
f 255476//77355 255477//77355 255368//77355
v 4684.99606 -3414.7322849999996 -9.685000000000002
v 4682.00394 -3414.7322849999996 -9.685000000000002
v 4685.623519375 -3414.7322849999996 10
vn 4683.5 -3400.519715 39.232225
f 255478//77356 255479//77356 255480//77356
vn 4683.5 -3397.3824181249997 39.232225
f 255480//77357 255479//77357 255476//77357
vn 4683.5 -3407.638051075799 39.232225
f 255480//77358 255476//77358 255367//77358
vn 4683.5 -3404.6472216662296 39.232225
f 255367//77359 255476//77359 255368//77359
v 4682.00394 -3416.740155 -9.685000000000002
vn 4673.46065 -3415.480315 39.232225
f 255479//77360 255481//77360 255476//77360
v 4681.602366 -3416.740155 10.000000000000004
vn 4673.46065 -3413.472445 39.02742226
f 255476//77361 255481//77361 255482//77361
v 4684.99606 -3416.740155 -9.685000000000002
v 4685.382188846153 -3416.740155 10.000000000000004
vn 4693.53935 -3415.480315 39.03529928846154
f 255483//77362 255478//77362 255484//77362
vn 4693.53935 -3416.6869676442307 38.91222071875
f 255484//77363 255478//77363 255480//77363
vn 4683.5 -3420.218947410511 39.232225
f 255324//77364 255294//77364 255484//77364
vn 4683.5 -3430.4409149999997 39.232225
f 255481//77365 255483//77365 255482//77365
vn 4683.5 -3434.379429230769 39.232225
f 255482//77366 255483//77366 255484//77366
vn 4683.5 -3423.7127540396314 39.232225
f 255482//77367 255484//77367 255291//77367
vn 4683.5 -3421.631640809528 39.232225
f 255291//77368 255484//77368 255294//77368
vn 4683.5 -3415.480315 37.7062438
f 255478//77369 255483//77369 255479//77369
f 255479//77369 255483//77369 255481//77369
v 4675.98033 -3414.7322849999996 -9.685000000000002
v 4672.98821 -3414.7322849999996 -9.685000000000002
vn 4683.5 -3394.03691898924 39.232225
f 255485//77370 255486//77370 255372//77370
f 255372//77370 255486//77370 255371//77370
v 4672.98821 -3416.740155 -9.685000000000002
vn 4669.08751717148 -3415.480315 39.232225
f 255487//77371 255296//77371 255486//77371
vn 4674.51308584788 -3415.480315 39.232225
f 255486//77372 255296//77372 255287//77372
vn 4678.13915099731 -3415.480315 39.232225
f 255486//77373 255287//77373 255371//77373
v 4675.98033 -3416.740155 -9.685000000000002
vn 4692.54312648064 -3415.480315 39.232225
f 255290//77374 255488//77374 255288//77374
vn 4697.8562705 -3415.480315 39.232225
f 255288//77375 255488//77375 255485//77375
vn 4688.86084900269 -3415.480315 39.232225
f 255288//77376 255485//77376 255372//77376
vn 4683.5 -3436.95774039152 39.232225
f 255296//77377 255487//77377 255290//77377
f 255290//77377 255487//77377 255488//77377
f 255485//77369 255488//77369 255486//77369
f 255486//77369 255488//77369 255487//77369
v 4694.01179 -3414.7322849999996 -9.685000000000002
v 4691.01967 -3414.7322849999996 -9.685000000000002
f 255489//77370 255490//77370 255369//77370
f 255369//77370 255490//77370 255370//77370
v 4691.01967 -3416.740155 -9.685000000000002
f 255491//77371 255328//77371 255490//77371
f 255490//77372 255328//77372 255329//77372
f 255490//77373 255329//77373 255370//77373
v 4694.01179 -3416.740155 -9.685000000000002
f 255327//77374 255492//77374 255325//77374
f 255325//77375 255492//77375 255489//77375
f 255325//77376 255489//77376 255369//77376
f 255328//77377 255491//77377 255327//77377
f 255327//77377 255491//77377 255492//77377
f 255489//77369 255492//77369 255490//77369
f 255490//77369 255492//77369 255491//77369
vn 4686.24392648064 -3415.497611101083 39.03452703076923
f 255324//77378 255484//77378 255330//77378
vn 4687.8169205 -3415.999175637019 38.99436963076923
f 255330//77379 255484//77379 255480//77379
vn 4685.12069900269 -3415.4740568456855 39.16069463125
f 255330//77380 255480//77380 255367//77380
vn 4683.5 -3415.480315 38.72021815
f 255476//77381 255482//77381 255477//77381
vn 4679.12686717148 -3416.792254848556 38.92502089
f 255482//77382 255291//77382 255477//77382
vn 4680.81228584788 -3415.480315 39.232225
f 255477//77383 255291//77383 255289//77383
vn 4681.87930099731 -3415.480315 39.232225
f 255477//77384 255289//77384 255368//77384
v 4676.4134 -3420.7362099999996 54.389675
v 4679.740023148819 -3420.7362099999996 50.966314611743655
v 4685.241798938692 -3420.7362099999996 51.72648644339641
vn 4683.5 -3420.906620947771 39.232225
f 255493//77385 255494//77385 255495//77385
v 4690.5866 -3420.7362099999996 54.389675
vn 4683.5 -3425.0677938037725 39.232225
f 255493//77386 255495//77386 255496//77386
v 4674.528955766289 -3420.7362099999996 25.29301567744138
v 4679.684492360843 -3420.7362099999996 39.269164580312705
v 4677.129959561472 -3420.7362099999996 42.56892595796495
vn 4683.5 -3428.8698428935927 39.232225
f 255497//77387 255498//77387 255499//77387
v 4676.722852447073 -3420.7362099999996 46.38931770063957
v 4674.4449 -3420.7362099999996 52.421175
vn 4683.5 -3422.751161948092 39.232225
f 255500//77388 255494//77388 255501//77388
vn 4683.5 -3418.8553067685375 39.232225
f 255501//77389 255494//77389 255493//77389
v 4690.358434617147 -3420.7362099999996 43.66573881740125
v 4687.66501439847 -3420.7362099999996 39.62456514136961
v 4692.2432217311825 -3420.7362099999996 24.54533639433678
vn 4683.5 -3430.49581678961 39.232225
f 255502//77390 255503//77390 255504//77390
v 4685.447775632 -3420.7362099999996 38.533281516
vn 4683.5 -3425.2416493261676 39.232225
f 255504//77391 255503//77391 255505//77391
vn 4683.5 -3419.790703469567 39.232225
f 255497//77392 255499//77392 255500//77392
vn 4683.5 -3431.047915844798 39.232225
f 255497//77393 255500//77393 255501//77393
v 4689.13274103221 -3420.7362099999996 49.04236260017791
vn 4683.5 -3421.7562663395424 39.232225
f 255496//77394 255495//77394 255506//77394
v 4692.5551 -3420.7362099999996 52.421175
vn 4683.5 -3418.880900683806 39.232225
f 255496//77395 255506//77395 255507//77395
v 4675.733354622341 -3420.7362099999996 24.142829269890065
vn 4683.5 -3421.262048773257 39.232225
f 255498//77396 255497//77396 255508//77396
vn 4683.5 -3421.2060262782798 39.232225
f 255507//77397 255506//77397 255502//77397
v 4683.245304812894 -3420.7362099999996 38.21175910814934
vn 4683.5 -3430.2225039238497 39.232225
f 255498//77398 255508//77398 255509//77398
vn 4683.5 -3473.710578785393 39.232225
f 255509//77399 255508//77399 255504//77399
vn 4683.5 -3423.8605357624983 39.232225
f 255509//77400 255504//77400 255505//77400
vn 4683.5 -3430.3401726082498 39.232225
f 255507//77401 255502//77401 255504//77401
vn 4683.50049354232 -3415.5119022507115 39.2278446938
f 255504//77402 255396//77402 255395//77402
vn 4683.5014559026 -3415.4797655160382 39.22806429966
f 255504//77403 255395//77403 255394//77403
vn 4683.50234519216 -3415.4586397336666 39.22849260589
f 255504//77404 255394//77404 255384//77404
vn 4683.50311696227 -3415.4495820861316 39.22910803773
f 255504//77405 255384//77405 255383//77405
vn 4683.50373239411 -3415.4530485337386 39.22987980784
f 255504//77406 255383//77406 255382//77406
vn 4683.50416066097 -3415.468863551015 39.2307690974
f 255504//77407 255382//77407 255381//77407
vn 4683.50438034557 -3415.496236729706 39.23173145768
f 255504//77408 255381//77408 255380//77408
vn 4683.778758386056 -3415.480315 39.22910621731182
f 255507//77409 255504//77409 255379//77409
vn 4683.763779 -3417.5698994010763 39.232225
f 255379//77410 255504//77410 255380//77410
vn 4683.519685 -3415.480315 39.25191
f 255496//77411 255507//77411 255378//77411
f 255378//77411 255507//77411 255379//77411
vn 4683.5 -3415.480315 39.373957
f 255493//77412 255496//77412 255377//77412
f 255377//77412 255496//77412 255378//77412
vn 4683.480315 -3415.480315 39.25191
f 255501//77413 255493//77413 255390//77413
f 255390//77413 255493//77413 255377//77413
vn 4683.2287184067745 -3416.043488634138 39.23138444233711
f 255497//77414 255501//77414 255389//77414
vn 4683.236221 -3415.480315 39.232225
f 255389//77415 255501//77415 255390//77415
vn 4683.49561965443 -3415.4802618777453 39.23173145768
f 255497//77416 255389//77416 255388//77416
vn 4683.49583933903 -3415.4724362210145 39.2307690974
f 255497//77417 255388//77417 255385//77417
vn 4683.49626760589 -3415.4759880365677 39.22987980784
f 255497//77418 255385//77418 255386//77418
vn 4683.49688303773 -3415.4907396673066 39.22910803773
f 255497//77419 255386//77419 255387//77419
vn 4683.488498135925 -3415.5296443869643 39.220181011439486
f 255497//77420 255387//77420 255508//77420
vn 4683.49765480784 -3415.4786535509743 39.22849260589
f 255508//77421 255387//77421 255393//77421
vn 4683.4985440974 -3415.4733415516657 39.22806429966
f 255508//77422 255393//77422 255392//77422
vn 4683.49950645768 -3415.4793616692136 39.2278446938
f 255508//77423 255392//77423 255391//77423
vn 4683.5040250712445 -3417.284253033461 39.067126328911584
f 255504//77424 255508//77424 255396//77424
vn 4683.5 -3415.725310371604 39.090493
f 255396//77425 255508//77425 255391//77425
vn 4683.51566185844 -3415.537448164469 39.23039437374
f 255500//77426 255351//77426 255350//77426
vn 4683.51481752942 -3415.5142656299654 39.22683186118
f 255500//77427 255350//77427 255348//77427
vn 4683.5457699691115 -3415.002414863267 39.20205329298254
f 255500//77428 255348//77428 255494//77428
vn 4683.51317442247 -3415.341314430273 39.22356009607
f 255494//77429 255348//77429 255346//77429
vn 4683.51082100198 -3415.53879084634 39.22075541664
f 255494//77430 255346//77430 255345//77430
vn 4683.5078842362 -3415.587465009657 39.21856908243
f 255494//77431 255345//77431 255344//77431
vn 4683.5045224319 -3415.4847141678943 39.21711892785
f 255494//77432 255344//77432 255343//77432
vn 4683.507601718316 -3414.9149534997773 39.17720724210127
f 255494//77433 255343//77433 255495//77433
vn 4683.50091688793 -3415.4119010203244 39.21648318109
f 255495//77434 255343//77434 255341//77434
vn 4683.4972618165 -3415.5374484862127 39.21669605468
f 255495//77435 255341//77435 255340//77435
vn 4683.49375442194 -3415.514266322746 39.21774613132
f 255495//77436 255340//77436 255339//77436
vn 4683.473158761568 -3415.1490621877256 39.19331557906482
f 255495//77437 255339//77437 255506//77437
vn 4683.49058368025 -3415.4119009426736 39.21957671821
f 255506//77438 255339//77438 255338//77438
vn 4683.48792065408 -3415.5374474679647 39.22208923287
f 255506//77439 255338//77439 255336//77439
vn 4683.48590876834 -3415.5142671725603 39.22514808502
f 255506//77440 255336//77440 255335//77440
vn 4683.446233762173 -3414.980527210987 39.21996806415063
f 255506//77441 255335//77441 255502//77441
vn 4683.48465652675 -3415.3246720344646 39.22858855058
f 255502//77442 255335//77442 255334//77442
vn 4683.4921157638 -3415.477733154296 39.23176578832
f 255502//77443 255334//77443 255332//77443
vn 4683.4921157638 -3415.5097755895636 39.23268421168
f 255502//77444 255332//77444 255331//77444
vn 4683.48465652675 -3415.5784127388483 39.23586144942
f 255502//77445 255331//77445 255366//77445
vn 4683.48590876834 -3415.4803015712782 39.23930191498
f 255502//77446 255366//77446 255365//77446
vn 4683.459588263239 -3415.082614228166 39.25915920218677
f 255502//77447 255365//77447 255503//77447
vn 4683.48792061471 -3415.4505575553203 39.24236076713
f 255503//77448 255365//77448 255363//77448
vn 4683.49058371962 -3415.514380367153 39.24487328179
f 255503//77449 255363//77449 255362//77449
vn 4683.489087163746 -3415.4307184922345 39.254397387664696
f 255503//77450 255362//77450 255505//77450
vn 4683.49375442194 -3415.480315 39.24670386868
f 255505//77451 255362//77451 255361//77451
vn 4683.496784775922 -3415.480315 39.25424970819107
f 255505//77452 255361//77452 255509//77452
vn 4683.4972618165 -3415.453953166994 39.24775394532
f 255509//77453 255361//77453 255360//77453
vn 4683.50091688793 -3415.5145171157533 39.24796681891
f 255509//77454 255360//77454 255358//77454
vn 4683.5105740547215 -3415.3580566240503 39.2678331245205
f 255509//77455 255358//77455 255498//77455
vn 4683.5045224319 -3415.430899227913 39.24733107215
f 255498//77456 255358//77456 255357//77456
vn 4683.5078842362 -3415.544170331821 39.24588091757
f 255498//77457 255357//77457 255356//77457
vn 4683.51082100198 -3415.5083504042746 39.243694583359996
f 255498//77458 255356//77458 255355//77458
vn 4683.532997613776 -3415.229333439356 39.25777032799372
f 255498//77459 255355//77459 255499//77459
vn 4683.5131743831 -3415.4539528846417 39.24088990393
f 255499//77460 255355//77460 255353//77460
vn 4683.51481756879 -3415.514517249308 39.23761813882
f 255499//77461 255353//77461 255352//77461
vn 4683.5382039174265 -3415.3426468092393 39.23629607114398
f 255499//77462 255352//77462 255500//77462
vn 4683.51566185844 -3415.4119019183804 39.23405562626
f 255500//77463 255352//77463 255351//77463
usemtl mtl4
v 4684.995808032 -3419.063949565 18.78202968
v 4684.890182259 -3419.063949565 18.78202968
vn 4683.5 -3415.480208951724 39.232225
f 255510//77464 255297//77464 255511//77464
f 255511//77464 255297//77464 255298//77464
v 4684.592505689 -3418.2765495649996 18.713140054
vn 4683.5007905496 -3415.4800161327234 39.232225
f 255511//77465 255298//77465 255512//77465
f 255512//77465 255298//77465 255311//77465
v 4684.707733805 -3418.2765495649996 18.713140054
vn 4683.5 -3415.4804306890283 39.232225
f 255512//77466 255311//77466 255513//77466
f 255513//77466 255311//77466 255317//77466
v 4684.782902946 -3418.4974034539996 18.73246285
vn 4683.499778262695 -3415.4803904698174 39.232225
f 255513//77467 255317//77467 255514//77467
f 255514//77467 255317//77467 255318//77467
v 4685.10818576 -3418.4974034539996 18.73246285
vn 4683.5 -3415.4806415839453 39.232225
f 255514//77468 255318//77468 255515//77468
f 255515//77468 255318//77468 255319//77468
v 4685.187858829 -3418.2765495649996 18.713140054
vn 4683.500221737305 -3415.480394991761 39.232225
f 255515//77469 255319//77469 255516//77469
f 255516//77469 255319//77469 255300//77469
v 4685.303086945 -3418.2765495649996 18.713140054
f 255516//77466 255300//77466 255517//77466
f 255517//77466 255300//77466 255299//77466
vn 4683.4992094504 -3415.480006491971 39.232225
f 255517//77470 255299//77470 255510//77470
f 255510//77470 255299//77470 255297//77470
v 4684.941313520226 -3418.9673794698774 18.773579785639978
v 4685.072780319 -3418.583824541 18.740025827
vn 4683.500385066771 -3415.480496442333 39.231659653725515
f 255518//77471 255454//77471 255519//77471
vn 4683.50033020071 -3415.480434005384 39.232225
f 255519//77472 255454//77472 255452//77472
vn 4683.500027665893 -3415.480320535854 39.232231322694325
f 255454//77473 255518//77473 255456//77473
vn 4683.500027718235 -3415.4803205490325 39.23223132306593
f 255456//77474 255518//77474 255458//77474
vn 4683.5 -3415.4803175300585 39.23222535168782
f 255518//77475 255457//77475 255458//77475
vn 4683.499972281765 -3415.480320166471 39.23223827776248
f 255457//77476 255518//77476 255455//77476
vn 4683.499972334107 -3415.4803201520804 39.2322382725447
f 255455//77477 255518//77477 255453//77477
v 4684.809461948 -3418.583824541 18.740025827
vn 4683.499614910851 -3415.480447378978 39.232225
f 255520//77478 255451//77478 255518//77478
vn 4683.499669821667 -3415.480470628836 39.23179420571128
f 255518//77479 255451//77479 255453//77479
vn 4683.5 -3415.4800506283555 39.232225
f 255519//77480 255452//77480 255520//77480
f 255520//77480 255452//77480 255451//77480
vn 4683.5 -3415.4805417022158 39.229634120917964
f 255511//77481 255518//77481 255510//77481
vn 4683.5 -3415.4808805395933 39.22576104837675
f 255512//77482 255513//77482 255514//77482
vn 4683.499999824828 -3415.48103376761 39.22400946377075
f 255520//77483 255518//77483 255511//77483
vn 4683.500000175172 -3415.4810616058307 39.223691243370325
f 255510//77484 255518//77484 255519//77484
vn 4683.49999954293 -3415.4822464976446 39.210146179401825
f 255510//77485 255519//77485 255517//77485
f 255516//77482 255517//77482 255515//77482
vn 4683.500000105626 -3415.480515635272 39.22993286311184
f 255515//77486 255517//77486 255519//77486
vn 4683.5 -3415.4809398682855 39.22508471694989
f 255515//77487 255519//77487 255514//77487
vn 4683.5 -3415.4808208345903 39.22644489843818
f 255514//77488 255519//77488 255520//77488
vn 4683.499999894374 -3415.4805504015485 39.229535470146786
f 255514//77489 255520//77489 255512//77489
vn 4683.50000045707 -3415.4820784673234 39.21206680913536
f 255512//77490 255520//77490 255511//77490
v 4684.540615894218 -3418.6766093160613 18.74814111622902
vn 4683.49989420392 -3415.480311821357 39.23238815393113
f 255321//77491 255521//77491 255322//77491
v 4684.481168344428 -3418.4613134768524 18.729306782294803
vn 4683.499783957912 -3415.480428939176 39.23160445999145
f 255322//77492 255521//77492 255522//77492
vn 4683.499917221267 -3415.4803502763643 39.23214637481438
f 255322//77493 255522//77493 255312//77493
vn 4683.499929278246 -3415.4803517373048 39.23232334770075
f 255312//77494 255522//77494 255313//77494
v 4684.287491723369 -3418.2921739790727 18.714506887575162
vn 4683.499830186501 -3415.480563396557 39.231608457496776
f 255313//77495 255522//77495 255523//77495
vn 4683.499937722712 -3415.4804178441627 39.23179293257457
f 255313//77496 255523//77496 255314//77496
vn 4683.499952031549 -3415.4803780240823 39.23244809597708
f 255314//77497 255523//77497 255315//77497
vn 4683.499972850386 -3415.4803754706295 39.23257490033362
f 255315//77498 255523//77498 255316//77498
vn 4683.499991462718 -3415.4804140871624 39.23221041716902
f 255316//77499 255523//77499 255301//77499
v 4684.325967838979 -3419.035301329411 18.779487560764576
vn 4683.499987907544 -3415.4802195310563 39.23202316350461
f 255304//77500 255524//77500 255305//77500
vn 4683.499967820235 -3415.480193213848 39.23256947583344
f 255305//77501 255524//77501 255306//77501
vn 4683.499942750824 -3415.4802038046423 39.232522418798546
f 255306//77502 255524//77502 255307//77502
vn 4683.499999435483 -3415.4803138764732 39.232228124907145
f 255307//77503 255524//77503 255308//77503
v 4684.490304573884 -3418.873339525513 18.76537302240825
vn 4683.499837744325 -3415.480202966043 39.23162141340347
f 255308//77504 255524//77504 255525//77504
vn 4683.4999376806845 -3415.480265313283 39.232150550072454
f 255308//77505 255525//77505 255309//77505
vn 4683.499931671257 -3415.480270975263 39.232306190033384
f 255309//77506 255525//77506 255310//77506
vn 4683.499801801394 -3415.4802953846593 39.23187026829451
f 255310//77507 255525//77507 255521//77507
vn 4683.499922151503 -3415.480310533198 39.23203347807504
f 255310//77508 255521//77508 255320//77508
vn 4683.499925611719 -3415.480300279067 39.23232757866837
f 255320//77509 255521//77509 255321//77509
v 4683.901129119 -3419.063949565 18.78202968
vn 4683.499971237172 -3415.4800319416768 39.230608064935154
f 255524//77510 255304//77510 255526//77510
vn 4683.5 -3415.48009190295 39.232225
f 255526//77511 255304//77511 255303//77511
v 4683.901129119 -3418.2765495649996 18.713140054
vn 4683.5007905496 -3415.480315 39.232225
f 255526//77512 255303//77512 255527//77512
f 255527//77512 255303//77512 255302//77512
vn 4683.499984313088 -3415.4807029080544 39.232225
f 255527//77513 255302//77513 255523//77513
vn 4683.5 -3415.4806042948044 39.23137529748948
f 255523//77514 255302//77514 255301//77514
v 4684.006758829 -3418.3629706519996 18.720703031
v 4684.006758829 -3418.9775245409996 18.774466703
vn 4683.499382987896 -3415.480315 39.232225
f 255528//77515 255460//77515 255529//77515
vn 4683.49938360245 -3415.480315 39.232225
f 255529//77516 255460//77516 255459//77516
v 4684.252046699294 -3418.3780282233665 18.722019017478075
vn 4683.500015117802 -3415.480031368806 39.23265249950867
f 255530//77517 255462//77517 255528//77517
vn 4683.5 -3415.4802027775313 39.232225
f 255528//77518 255462//77518 255460//77518
vn 4683.5000077578925 -3415.4802267885843 39.23228051125694
f 255462//77519 255530//77519 255463//77519
vn 4683.500020757206 -3415.480260874849 39.23208333474402
f 255463//77520 255530//77520 255468//77520
vn 4683.50003202358 -3415.4802658019034 39.2321709843999
f 255468//77521 255530//77521 255469//77521
v 4684.399979859391 -3418.5117683067715 18.733721065451682
vn 4683.5001342517135 -3415.480108613607 39.23288658104933
f 255469//77522 255530//77522 255531//77522
vn 4683.500043819856 -3415.4802597948205 39.2323489327767
f 255469//77523 255531//77523 255470//77523
vn 4683.500054547457 -3415.48028982688 39.23213128107205
f 255470//77524 255531//77524 255471//77524
vn 4683.500074372938 -3415.480298331849 39.23215028241932
f 255471//77525 255531//77525 255472//77525
v 4684.429615205238 -3418.715000224464 18.75149866281484
vn 4683.5002041029975 -3415.4802405708297 39.232735626935906
f 255472//77526 255531//77526 255532//77526
vn 4683.50008299375 -3415.480302427942 39.2322857791736
f 255472//77527 255532//77527 255464//77527
vn 4683.500078631276 -3415.4803278366967 39.232155011527894
f 255464//77528 255532//77528 255465//77528
v 4684.368354198873 -3418.8899166391648 18.766804150443182
vn 4683.500175482932 -3415.480347637094 39.232554391496585
f 255465//77529 255532//77529 255533//77529
vn 4683.500062506473 -3415.4803129999004 39.23245872998509
f 255465//77530 255533//77530 255466//77530
vn 4683.500048824588 -3415.4803472031517 39.23217120348276
f 255466//77531 255533//77531 255473//77531
vn 4683.500040793979 -3415.4803651563598 39.23209094756031
f 255473//77532 255533//77532 255474//77532
vn 4683.50003732159 -3415.480374593118 39.23220416617043
f 255474//77533 255533//77533 255475//77533
v 4684.192259493725 -3418.97386847961 18.774146536519776
vn 4683.500084253599 -3415.480439504994 39.232822106887426
f 255475//77534 255533//77534 255534//77534
vn 4683.500022833152 -3415.480377232922 39.23225947540065
f 255475//77535 255534//77535 255467//77535
vn 4683.500009937659 -3415.4804162282585 39.2321370089103
f 255467//77536 255534//77536 255461//77536
vn 4683.50000366703 -3415.4805010571663 39.232225
f 255529//77537 255459//77537 255534//77537
vn 4683.5 -3415.480422034127 39.232332842842816
f 255534//77538 255459//77538 255461//77538
vn 4683.500000556319 -3415.4806924666846 39.22790011455651
f 255533//77539 255525//77539 255524//77539
vn 4683.499999320577 -3415.4808032561295 39.226626051247365
f 255533//77540 255524//77540 255534//77540
vn 4683.499999964027 -3415.480577527934 39.22920628514283
f 255534//77541 255524//77541 255529//77541
vn 4683.499999228659 -3415.4810629101216 39.22366757257987
f 255529//77542 255524//77542 255526//77542
vn 4683.499999662107 -3415.4817574793196 39.21573651915813
f 255529//77543 255526//77543 255528//77543
vn 4683.50000039922 -3415.4821633086653 39.211099058
f 255528//77544 255526//77544 255527//77544
vn 4683.499999961625 -3415.4807508900813 39.227244680598936
f 255528//77545 255527//77545 255530//77545
vn 4683.499999993862 -3415.4810645182934 39.22365891487059
f 255530//77546 255527//77546 255523//77546
vn 4683.499999999392 -3415.480702623187 39.22779494916375
f 255530//77547 255523//77547 255531//77547
vn 4683.50000002452 -3415.480837358262 39.22625494651785
f 255531//77548 255523//77548 255522//77548
vn 4683.499999976205 -3415.4807700544466 39.22702333400211
f 255531//77549 255522//77549 255521//77549
vn 4683.50000003492 -3415.480841499266 39.226206048835586
f 255531//77550 255521//77550 255532//77550
vn 4683.500000076597 -3415.4806942819378 39.22789074120865
f 255532//77551 255521//77551 255533//77551
vn 4683.500001043726 -3415.4808304776425 39.22634303242487
f 255533//77552 255521//77552 255525//77552
v 4683.747491631 -3418.309788444615 18.716048891307697
v 4683.430610375 -3418.3629706519996 18.720703031
vn 4683.499946605064 -3415.480371453614 39.22794447049203
f 255535//77553 255284//77553 255536//77553
vn 4683.5 -3415.479996851219 39.232225
f 255536//77554 255284//77554 255283//77554
v 4683.430610375 -3418.6318362559996 18.744226606
vn 4683.499730058934 -3415.480315 39.232225
f 255536//77555 255283//77555 255537//77555
f 255537//77555 255283//77555 255282//77555
v 4683.709082259 -3418.6318362559996 18.744226606
vn 4683.5 -3415.4805945857715 39.232225
f 255537//77556 255282//77556 255538//77556
f 255538//77556 255282//77556 255232//77556
v 4683.709082259 -3418.7182612799998 18.751785646000002
vn 4683.499913229276 -3415.480315 39.232225
f 255538//77557 255232//77557 255539//77557
f 255539//77557 255232//77557 255231//77557
v 4683.430610375 -3418.7182612799998 18.751785646000002
vn 4683.5 -3415.480035414228 39.232225
f 255539//77558 255231//77558 255540//77558
f 255540//77558 255231//77558 255246//77558
v 4683.430610375 -3418.9775245409996 18.774466703
vn 4683.499739699686 -3415.480315 39.232225
f 255540//77559 255246//77559 255541//77559
vn 4683.499739958949 -3415.480315 39.232225
f 255541//77560 255246//77560 255245//77560
v 4683.728286945 -3418.9775245409996 18.774466703
vn 4683.5 -3415.4806135695994 39.232225
f 255541//77561 255245//77561 255542//77561
f 255542//77561 255245//77561 255244//77561
v 4683.728286945 -3419.063949565 18.78202968
vn 4683.499913315701 -3415.480315 39.232225
f 255542//77562 255244//77562 255543//77562
f 255543//77557 255244//77557 255281//77557
v 4683.324984602 -3419.063949565 18.78202968
vn 4683.5 -3415.4799100844475 39.232225
f 255543//77563 255281//77563 255544//77563
f 255544//77563 255281//77563 255252//77563
v 4683.324984602 -3418.2765495649996 18.713140054
f 255544//77512 255252//77512 255545//77512
f 255545//77512 255252//77512 255253//77512
vn 4683.499966628165 -3415.480739197057 39.232225
f 255545//77564 255253//77564 255535//77564
vn 4683.5 -3415.4810513647503 39.22865790315632
f 255535//77565 255253//77565 255285//77565
vn 4683.499913233229 -3415.480315 39.232225
f 255535//77566 255285//77566 255284//77566
vn 4683.5 -3415.4810485948065 39.22384231410762
f 255535//77567 255536//77567 255545//77567
vn 4683.500000124831 -3415.4809461139935 39.22501160471028
f 255545//77568 255536//77568 255537//77568
vn 4683.500000503881 -3415.4821632397757 39.2110998454
f 255545//77569 255537//77569 255544//77569
vn 4683.5 -3415.480886836691 39.22569040393536
f 255542//77570 255543//77570 255541//77570
vn 4683.5 -3415.4810897438006 39.22337170696646
f 255541//77571 255543//77571 255544//77571
vn 4683.499999849839 -3415.480923510078 39.22526922597063
f 255541//77572 255544//77572 255540//77572
vn 4683.499999804473 -3415.480517801484 39.2299063030311
f 255540//77573 255544//77573 255537//77573
vn 4683.5 -3415.480849666017 39.22611198520243
f 255540//77574 255537//77574 255539//77574
f 255539//77574 255537//77574 255538//77574
v 4683.0165092420575 -3418.3527807570845 18.71980821747792
vn 4683.500011630135 -3415.480223702177 39.23207016167422
f 255273//77575 255546//77575 255277//77575
v 4683.171085364961 -3418.4024658963212 18.724156506910926
vn 4683.500049864135 -3415.4801385027304 39.23246911595408
f 255277//77576 255546//77576 255547//77576
vn 4683.500031108438 -3415.4802287072384 39.2322538140974
f 255277//77577 255547//77577 255240//77577
vn 4683.500007845966 -3415.4803012046723 39.232220803057416
f 255240//77578 255547//77578 255242//77578
v 4682.701485629724 -3418.794849106923 18.758487143428397
v 4682.705096855081 -3418.545553182077 18.736675504385794
vn 4683.499749861794 -3415.480243840767 39.232996899870365
f 255269//77579 255548//77579 255549//77579
vn 4683.499914391793 -3415.4803013115934 39.23228991349074
f 255269//77580 255549//77580 255270//77580
vn 4683.499932000628 -3415.4802993990193 39.23215780736081
f 255270//77581 255549//77581 255271//77581
v 4682.806588571573 -3418.3923574285755 18.72327227372042
vn 4683.499846199658 -3415.4801831239747 39.23256770740025
f 255271//77582 255549//77582 255550//77582
vn 4683.499945223902 -3415.4802623133824 39.232453812963406
f 255271//77583 255550//77583 255276//77583
vn 4683.499960893841 -3415.4802824866797 39.232172925029936
f 255276//77584 255550//77584 255275//77584
vn 4683.499967314931 -3415.4802792114992 39.23207979150918
f 255275//77585 255550//77585 255274//77585
vn 4683.499978798977 -3415.4802600808093 39.23219450991359
f 255274//77586 255550//77586 255272//77586
vn 4683.499960309054 -3415.4800394451277 39.232967942494064
f 255272//77587 255550//77587 255546//77587
vn 4683.499991740968 -3415.4802336611756 39.232312915687054
f 255272//77588 255546//77588 255273//77588
v 4683.13444642838 -3418.9684011336376 18.77367256349215
v 4682.8540837136725 -3418.9642358804067 18.77330566614123
vn 4683.499995804538 -3415.4804661885473 39.23371455113713
f 255239//77589 255551//77589 255552//77589
vn 4683.4999912494795 -3415.480379163439 39.2323820484084
f 255239//77590 255552//77590 255263//77590
vn 4683.499978645885 -3415.4803817293405 39.23213841625947
f 255263//77591 255552//77591 255264//77591
vn 4683.499963404896 -3415.480375358718 39.23216031349829
f 255264//77592 255552//77592 255265//77592
vn 4683.499830025241 -3415.4803970798644 39.233037130827576
f 255265//77593 255552//77593 255548//77593
vn 4683.499947252216 -3415.480340029045 39.23248491665475
f 255265//77594 255548//77594 255266//77594
vn 4683.499938952257 -3415.480358105892 39.232104910070994
f 255266//77595 255548//77595 255267//77595
vn 4683.499915360282 -3415.480357342249 39.23198189630107
f 255267//77596 255548//77596 255268//77596
vn 4683.4999384501925 -3415.4803159016124 39.23225783439995
f 255268//77597 255548//77597 255269//77597
vn 4683.500038136914 -3415.480435368572 39.231867124133856
f 255243//77598 255551//77598 255241//77598
vn 4683.500012482521 -3415.4804120109006 39.232214410055235
f 255241//77599 255551//77599 255239//77599
v 4683.169232354285 -3419.0503999806397 18.780843194242678
vn 4683.499917636237 -3415.480441633222 39.231176462050676
f 255551//77600 255243//77600 255553//77600
vn 4683.4998939879315 -3415.4803199633407 39.23216826099685
f 255553//77601 255243//77601 255251//77601
v 4682.831912597803 -3419.058494936883 18.78155203484661
vn 4683.499991868041 -3415.4801168559097 39.230618006002395
f 255262//77602 255554//77602 255553//77602
vn 4683.499993479665 -3415.480242468948 39.231973499843164
f 255262//77603 255553//77603 255250//77603
vn 4683.499975211229 -3415.4802084951443 39.23239803447255
f 255250//77604 255553//77604 255251//77604
v 4682.59955428789 -3418.495130045894 18.732267473714742
v 4682.616528517353 -3418.8494589466773 18.763265213887355
vn 4683.500355952494 -3415.4804682940216 39.2302778089739
f 255279//77605 255555//77605 255556//77605
vn 4683.500112358714 -3415.480331737073 39.23190379503021
f 255279//77606 255556//77606 255280//77606
vn 4683.500089616758 -3415.480268347743 39.23241123073836
f 255280//77607 255556//77607 255228//77607
vn 4683.50007395211 -3415.4802585375583 39.23234043435824
f 255228//77608 255556//77608 255229//77608
vn 4683.50020994355 -3415.480221259653 39.2308238055446
f 255229//77609 255556//77609 255554//77609
vn 4683.500068549837 -3415.4802819973097 39.23178773411006
f 255229//77610 255554//77610 255257//77610
vn 4683.500043236807 -3415.480223982258 39.23240691357886
f 255257//77611 255554//77611 255260//77611
vn 4683.50002560281 -3415.4802011107545 39.23251941674474
f 255260//77612 255554//77612 255261//77612
vn 4683.500006477043 -3415.4802399961477 39.23217531806989
f 255261//77613 255554//77613 255262//77613
v 4682.841676691084 -3418.2658565814145 18.7122070395449
vn 4683.500004819984 -3415.4803482852058 39.23237559032916
f 255295//77614 255557//77614 255237//77614
vn 4683.500005275128 -3415.4803515515005 39.23239002151051
f 255237//77615 255557//77615 255255//77615
vn 4683.500026396396 -3415.480363443115 39.232547742590725
f 255255//77616 255557//77616 255256//77616
vn 4683.500040636381 -3415.4803802046367 39.23220703075179
f 255256//77617 255557//77617 255234//77617
vn 4683.500230306375 -3415.4807694119036 39.229811180931186
f 255234//77618 255557//77618 255555//77618
vn 4683.500062505392 -3415.480409486268 39.2318237396421
f 255234//77619 255555//77619 255235//77619
vn 4683.500075268737 -3415.4803416139075 39.232402914443085
f 255235//77620 255555//77620 255248//77620
vn 4683.500083779911 -3415.480314198306 39.23250644878101
f 255248//77621 255555//77621 255278//77621
vn 4683.50009171192 -3415.480323826255 39.23221164445209
f 255278//77622 255555//77622 255279//77622
v 4683.160180530716 -3418.3027863373245 18.71543732000998
vn 4683.499965403128 -3415.480380659342 39.23243788168691
f 255254//77623 255558//77623 255323//77623
vn 4683.499988816003 -3415.4804310557342 39.23196237852079
f 255323//77624 255558//77624 255292//77624
vn 4683.499962927237 -3415.480718565821 39.23126664054787
f 255292//77625 255558//77625 255557//77625
vn 4683.499997746386 -3415.480338960568 39.232165762548064
f 255292//77626 255557//77626 255293//77626
vn 4683.499997433787 -3415.4803422843775 39.232157545959474
f 255293//77627 255557//77627 255295//77627
vn 4683.499899899017 -3415.480347151198 39.23198263420751
f 255558//77628 255254//77628 255547//77628
vn 4683.499913278614 -3415.48031550282 39.23221925408509
f 255547//77629 255254//77629 255242//77629
vn 4683.499999928648 -3415.4808741247543 39.225832703410276
f 255550//77630 255557//77630 255546//77630
vn 4683.5000000202745 -3415.4807864874733 39.22683278250569
f 255546//77631 255557//77631 255558//77631
vn 4683.500000056276 -3415.4806452922858 39.22844895947306
f 255546//77632 255558//77632 255547//77632
vn 4683.499999980145 -3415.480935638327 39.22512786470647
f 255551//77633 255553//77633 255554//77633
vn 4683.5000000597365 -3415.480904308824 39.225489141917336
f 255551//77634 255554//77634 255552//77634
vn 4683.499999988362 -3415.480718079311 39.22761762250573
f 255552//77635 255554//77635 255548//77635
vn 4683.499999962325 -3415.480971011129 39.22472660420922
f 255548//77636 255554//77636 255556//77636
vn 4683.499999942385 -3415.481004505349 39.22434343530842
f 255548//77637 255556//77637 255555//77637
vn 4683.49999976958 -3415.480903766769 39.22549565755482
f 255548//77638 255555//77638 255549//77638
vn 4683.499999862498 -3415.480787946399 39.2268182934342
f 255549//77639 255555//77639 255550//77639
vn 4683.499999822875 -3415.4808167165806 39.22648867427016
f 255550//77640 255555//77640 255557//77640
v 4682.518379916 -3418.309788444615 18.71604889130769
v 4682.220703346 -3418.3629706519996 18.720703031
vn 4683.499946605064 -3415.4803680322257 39.22820389329965
f 255559//77641 255247//77641 255560//77641
vn 4683.5 -3415.4800161327234 39.232225
f 255560//77642 255247//77642 255249//77642
v 4682.220703346 -3419.063949565 18.78202968
vn 4683.499296217171 -3415.480315 39.232225
f 255560//77643 255249//77643 255561//77643
f 255561//77643 255249//77643 255230//77643
v 4682.115077573 -3419.063949565 18.78202968
f 255561//77464 255230//77464 255562//77464
f 255562//77464 255230//77464 255259//77464
v 4682.115077573 -3418.2765495649996 18.713140054
f 255562//77512 255259//77512 255563//77512
f 255563//77512 255259//77512 255238//77512
vn 4683.499966628165 -3415.480719915552 39.232225
f 255563//77644 255238//77644 255559//77644
vn 4683.5 -3415.481017893937 39.22882004241108
f 255559//77645 255238//77645 255236//77645
f 255559//77566 255236//77566 255247//77566
vn 4683.5 -3415.481960332666 39.213418436743126
f 255561//77646 255562//77646 255560//77646
vn 4683.50000039922 -3415.4821632397757 39.2110998454
f 255560//77647 255562//77647 255563//77647
vn 4683.5 -3415.4810117026045 39.224263876170006
f 255560//77648 255563//77648 255559//77648
v 4672.147364306305 -3411.4594829085395 59.64417278347304
v 4671.666212644 -3411.4938229729996 59.647176296
vn 4683.500034451979 -3415.4806018004924 39.234465003879535
f 255564//77649 255419//77649 255565//77649
vn 4683.500039603098 -3415.480614681684 39.232251177014575
f 255565//77650 255419//77650 255418//77650
v 4671.276168295438 -3411.6702026928397 59.66260757998094
vn 4683.500177016723 -3415.480703484171 39.232258933858326
f 255565//77651 255418//77651 255566//77651
vn 4683.500116107566 -3415.4804980940726 39.233348394412275
f 255566//77652 255418//77652 255411//77652
vn 4683.500184708329 -3415.480678638305 39.23083049494283
f 255566//77653 255411//77653 255410//77653
v 4670.960312481 -3412.033420319 59.694384862999996
vn 4683.500364546845 -3415.4804372934605 39.23445064969604
f 255566//77654 255410//77654 255567//77654
vn 4683.500240720062 -3415.480499012592 39.23224107338911
f 255567//77655 255410//77655 255409//77655
v 4670.809705156427 -3412.4328905022 59.72933490914641
vn 4683.500400912956 -3415.480465004895 39.232238102837236
f 255567//77656 255409//77656 255568//77656
vn 4683.500280268613 -3415.4803345012647 39.23333408765304
f 255568//77657 255409//77657 255417//77657
vn 4683.500300776401 -3415.480478282628 39.230813012570714
f 255568//77658 255417//77658 255416//77658
v 4670.874633390146 -3413.0334580927315 59.781874994196485
vn 4683.500602820782 -3415.4799226246428 39.23596515066663
f 255568//77659 255416//77659 255569//77659
vn 4683.500301070286 -3415.4801793558545 39.233320640777784
f 255569//77660 255416//77660 255415//77660
vn 4683.500280542364 -3415.480323092163 39.230799218497054
f 255569//77661 255415//77661 255408//77661
v 4671.23229732095 -3413.521210297005 59.824550370808765
vn 4683.5004898009065 -3415.4796308522873 39.23593933013486
f 255569//77662 255408//77662 255570//77662
vn 4683.500240730908 -3415.4800348178433 39.233308069079136
f 255570//77663 255408//77663 255407//77663
vn 4683.500184732048 -3415.4801990085857 39.23078858879907
f 255570//77664 255407//77664 255406//77664
v 4671.78683017384 -3413.765465362569 59.84591765127496
vn 4683.500245228442 -3415.47943482683 39.23592221958136
f 255570//77665 255406//77665 255571//77665
vn 4683.500116043934 -3415.479939797709 39.233299618234604
f 255571//77666 255406//77666 255405//77666
vn 4683.500039629375 -3415.48013911347 39.23078335498626
f 255571//77667 255405//77667 255422//77667
v 4672.389678417107 -3413.7007849829865 59.840258832650434
vn 4683.499935034297 -3415.479386373401 39.235918255077166
f 255571//77668 255422//77668 255572//77668
vn 4683.499960441659 -3415.4799193889417 39.23329785127079
f 255572//77669 255422//77669 255421//77669
vn 4683.499883888939 -3415.4801595376553 39.23078511301783
f 255572//77670 255421//77670 255420//77670
v 4672.879303064782 -3413.344485990903 59.809089923128894
vn 4683.499642222969 -3415.479499388501 39.23592821271749
f 255572//77671 255420//77671 255573//77671
vn 4683.4998153253555 -3415.4799790822917 39.233303121867
f 255573//77672 255420//77672 255404//77672
vn 4683.499759312789 -3415.4802548627263 39.23079334053807
f 255573//77673 255404//77673 255403//77673
v 4673.12449539755 -3412.7920447612833 59.760755698300635
vn 4683.4994455407705 -3415.479743079139 39.23594914189731
f 255573//77674 255403//77674 255574//77674
vn 4683.499719580618 -3415.480103133493 39.2333139302177
f 255574//77675 255403//77675 255414//77675
vn 4683.4996990874415 -3415.480399379226 39.230806007326464
f 255574//77676 255414//77676 255413//77676
v 4673.059562080902 -3412.1914968900996 59.70821473576545
vn 4683.499397159404 -3415.4800519859195 39.23597630138285
f 255574//77677 255413//77677 255575//77677
vn 4683.4996991831695 -3415.480258298478 39.233327497014145
f 255575//77678 255413//77678 255412//77678
vn 4683.499719669717 -3415.4805545140557 39.230819634898296
f 255575//77679 255412//77679 255402//77679
v 4672.701910213785 -3411.703744882123 59.66554215280263
vn 4683.49951048969 -3415.480343524258 39.23600169925371
f 255575//77680 255402//77680 255576//77680
vn 4683.499759265584 -3415.4804028653693 39.2333401372075
f 255576//77681 255402//77681 255401//77681
vn 4683.499815289528 -3415.480678650716 39.230830430307115
f 255576//77682 255401//77682 255400//77682
vn 4683.499754886194 -3415.480539564105 39.23601895317147
f 255576//77683 255400//77683 255564//77683
vn 4683.499883909634 -3415.480498050052 39.23334842111896
f 255564//77684 255400//77684 255398//77684
vn 4683.499960408933 -3415.480738442452 39.23083569969728
f 255564//77685 255398//77685 255419//77685
vn 4683.50000008548 -3415.4762456295643 39.27873760578381
f 255564//77686 255575//77686 255576//77686
vn 4683.500000796385 -3415.4610581773686 39.452326968701975
f 255573//77687 255574//77687 255564//77687
vn 4683.500000117111 -3415.469197577411 39.359297983484204
f 255564//77688 255574//77688 255575//77688
vn 4683.499998394687 -3415.4540103951385 39.532893786380974
f 255564//77689 255572//77689 255573//77689
vn 4683.500001176547 -3415.449942180334 39.579394244884426
f 255570//77690 255571//77690 255564//77690
vn 4683.500000051265 -3415.4499412784153 39.57940254302151
f 255564//77691 255571//77691 255572//77691
vn 4683.499998621552 -3415.4540093395626 39.53289339247389
f 255564//77692 255569//77692 255570//77692
vn 4683.499999768765 -3415.471697979651 39.330714365572895
f 255567//77693 255568//77693 255564//77693
vn 4683.500000684496 -3415.461059182905 39.452330757769836
f 255564//77694 255568//77694 255569//77694
vn 4683.499999961243 -3415.4787266624708 39.250378733128265
f 255565//77695 255566//77695 255564//77695
vn 4683.4999999341635 -3415.4747621667416 39.29569380312392
f 255564//77696 255566//77696 255567//77696
usemtl mtl2
v 4639.127151352 -3419.356556279 18.759931299
v 4639.173304803 -3419.430174242 18.766372231
v 4638.720703346 -3419.563949565 18.778076932
vn 4639.999999990225 -3415.981192670193 39.222193557244026
f 255577//77697 255578//77697 255579//77697
v 4640.209082259 -3419.2182612799998 18.747832898000002
v 4640.209082259 -3419.1318362559996 18.740273858000002
v 4654.504213309901 -3421.196839378219 18.920295351443727
vn 4639.99998702583 -3416.0077616516173 38.91841828317062
f 255580//77698 255581//77698 255582//77698
v 4639.217997627 -3418.843722659 18.715065247
v 4639.158856013 -3418.9059863139996 18.720514055000002
v 4639.018379916 -3418.7765495649996 18.709187306
vn 4639.999999992075 -3415.9806795693416 39.228058971682465
f 255583//77699 255584//77699 255585//77699
v 4639.40838701 -3418.771746425 18.708769984
v 4638.615077573 -3418.7765495649996 18.709187306
vn 4640 -3415.9803577500484 39.23173297114154
f 255586//77700 255585//77700 255587//77700
v 4639.486949845 -3419.4871268839997 18.771356473
v 4639.657232969 -3418.895962712 18.719636104000003
v 4639.582654378 -3419.474693838 18.770269861000003
vn 4640.0000001716135 -3415.9815252723074 39.21839214424844
f 255588//77701 255589//77701 255590//77701
v 4639.671347114 -3418.9037815939996 18.720321142
vn 4640.000000140574 -3415.9805094986937 39.23000213583156
f 255590//77702 255589//77702 255591//77702
v 4639.671347114 -3419.4367135989996 18.766947033
vn 4640.000000005358 -3415.9813653880724 39.22021910779136
f 255590//77703 255591//77703 255592//77703
v 4640.228286945 -3419.4775245409996 18.770517892
v 4639.930610375 -3419.4775245409996 18.770517892
v 4639.930610375 -3419.2182612799998 18.747832898000002
vn 4640 -3415.9820302123962 39.21262210483579
f 255593//77704 255594//77704 255595//77704
v 4639.018379916 -3418.8629706519996 18.716750283
vn 4639.999999985473 -3415.980584854582 39.22914140919475
f 255585//77705 255584//77705 255596//77705
v 4639.116907278 -3418.980856243 18.727061286
vn 4640.000000040606 -3415.98058871474 39.22909523418474
f 255596//77706 255584//77706 255597//77706
v 4638.720703346 -3418.8629706519996 18.716750283
vn 4640 -3415.9810946149364 39.22331167046449
f 255596//77707 255597//77707 255598//77707
v 4639.580307926 -3419.567044047 18.778348585
v 4639.671347114 -3419.542343309 18.776187172
v 4639.824984602 -3419.563949565 18.778076932
vn 4639.999999994519 -3415.980443045791 39.23076145533654
f 255599//77708 255600//77708 255601//77708
vn 4639.9999999923775 -3415.980675587184 39.22810290619696
f 255601//77709 255600//77709 255592//77709
v 4639.824984602 -3418.7765495649996 18.709187306
vn 4639.999999604867 -3415.9830033487647 39.2014975024
f 255601//77710 255592//77710 255602//77710
vn 4639.999999677209 -3415.98213452877 39.21142786143688
f 255602//77711 255592//77711 255591//77711
v 4639.671347114 -3418.81735657 18.712758165
vn 4640.000000002759 -3415.9806101376143 39.22885234986342
f 255602//77712 255591//77712 255603//77712
v 4639.357654828 -3418.777006257 18.709226676
vn 4639.999999999622 -3415.9803548632112 39.23176584378446
f 255586//77713 255604//77713 255585//77713
v 4639.281336083 -3418.803273921 18.711525884
vn 4639.999999995968 -3415.980513899736 39.229952504812715
f 255585//77714 255604//77714 255605//77714
vn 4640.000000001354 -3415.9805890206367 39.22909344690091
f 255585//77715 255605//77715 255583//77715
v 4639.244391275 -3419.4985402469997 18.772356471
vn 4640.000000086358 -3415.9812142942956 39.22195012846711
f 255578//77716 255606//77716 255579//77716
v 4625.4957864312955 -3421.1968399514485 18.920939432413494
vn 4640.00000092785 -3415.98010233694 39.23474158908666
f 255579//77717 255606//77717 255607//77717
v 4638.615077573 -3419.563949565 18.778076932
vn 4640 -3415.9841478580233 39.18841618382197
f 255579//77718 255607//77718 255608//77718
vn 4639.999999815899 -3416.209876356397 36.60836677165918
f 255608//77719 255607//77719 255587//77719
vn 4639.999998213187 -3415.9390373796364 39.7039103979669
f 255587//77720 255607//77720 255586//77720
v 4639.319182464 -3419.5415913419997 18.776120243
vn 4639.999998819834 -3415.9962812967483 39.04962140654868
f 255606//77721 255609//77721 255607//77721
v 4639.406961816 -3419.5670952279997 18.778352522000002
vn 4640.000000387253 -3415.9913817541974 39.105771617503876
f 255607//77722 255609//77722 255610//77722
v 4639.486048272 -3419.573551908 18.778915513
vn 4639.999999210962 -3415.9851685839362 39.17667236036445
f 255607//77723 255610//77723 255611//77723
v 4639.409414567 -3419.4784221769996 18.770592695
vn 4640.000000332114 -3415.981366615873 39.220206116809464
f 255588//77724 255612//77724 255589//77724
v 4639.350477677 -3419.4571505659997 18.768734431
vn 4639.999999602406 -3415.9811947904527 39.222166618982946
f 255589//77725 255612//77725 255613//77725
v 4639.295977786 -3419.420690009 18.765545461000002
vn 4639.999999862555 -3415.981243139927 39.221615615777864
f 255589//77726 255613//77726 255614//77726
v 4639.248430637 -3419.368197988 18.760950982
vn 4640.000000247299 -3415.981291032103 39.221071253079195
f 255614//77727 255615//77727 255589//77727
v 4639.215966135 -3419.3074028339997 18.755632095000003
vn 4640.0000000055115 -3415.9812079744343 39.22201822230336
f 255589//77728 255615//77728 255616//77728
v 4639.194977988 -3419.2231116639996 18.748258094
vn 4639.999999953181 -3415.981333387408 39.220584089793675
f 255589//77729 255616//77729 255617//77729
v 4639.19122209 -3419.16184407 18.742899837000003
vn 4639.9999998343155 -3415.9809714344074 39.22471928788547
f 255617//77730 255618//77730 255589//77730
v 4639.199194515 -3419.076604083 18.735439222
vn 4640.00000016209 -3415.9811509815563 39.22267380820872
f 255589//77731 255618//77731 255619//77731
v 4639.220588173 -3419.008875872 18.729514037
vn 4640.000000004225 -3415.98091847373 39.22532696968585
f 255589//77732 255619//77732 255620//77732
v 4639.395800421 -3418.8616045129997 18.716632173
v 4639.469245156 -3418.853368309 18.715911702000003
v 4639.338430457 -3418.882726518 18.718478626
vn 4639.9999999974525 -3415.980338946877 39.231950986961415
f 255621//77733 255622//77733 255623//77733
v 4639.290103782 -3418.915297319 18.721329014000002
vn 4640.000000019181 -3415.98037820085 39.231503142010645
f 255623//77734 255622//77734 255624//77734
v 4639.253155037 -3418.954277556 18.724738456
vn 4639.999999976489 -3415.9807629398756 39.227103627628594
f 255620//77735 255625//77735 255589//77735
vn 4639.999999982268 -3415.9806170459156 39.228771509206204
f 255589//77736 255625//77736 255624//77736
v 4639.573764632 -3418.864966711 18.716923511
vn 4639.999999993263 -3415.9806038433944 39.22892467890774
f 255589//77737 255624//77737 255626//77737
vn 4639.999999956354 -3415.980504858132 39.23005315815472
f 255626//77738 255624//77738 255622//77738
v 4639.093210475 -3419.064202533 18.73435261
vn 4639.9999999598185 -3415.981110831609 39.22312780938733
f 255597//77739 255627//77739 255598//77739
v 4639.085596317 -3419.1553952639997 18.742332908999998
vn 4639.999999825677 -3415.9811041148505 39.22320743491312
f 255598//77740 255627//77740 255628//77740
vn 4639.999999862795 -3415.985998937809 39.16725617140642
f 255598//77741 255628//77741 255579//77741
v 4639.096923066 -3419.267339922 18.752128165000002
vn 4640.000000137551 -3415.9813256892658 39.220674222538605
f 255579//77742 255628//77742 255629//77742
vn 4639.999999855303 -3415.981259902118 39.221422116086124
f 255579//77743 255629//77743 255577//77743
vn 4640 -3415.9819195549953 39.21388679102295
f 255595//77744 255580//77744 255593//77744
vn 4639.999956602945 -3416.0618422732673 38.300499238868106
f 255593//77745 255580//77745 255582//77745
v 4640.228286945 -3419.563949565 18.778076932
vn 4639.999986830302 -3416.0077247786203 38.918839864437686
f 255593//77746 255582//77746 255630//77746
vn 4639.999732885006 -3417.0305378787707 27.200837412757636
f 255630//77747 255582//77747 255607//77747
vn 4640 -3415.9949496916797 39.06495334170259
f 255630//77748 255607//77748 255601//77748
vn 4640.000000635986 -3415.98956191345 39.126598380968986
f 255601//77749 255607//77749 255611//77749
vn 4639.999999996563 -3415.980343729525 39.23189463754262
f 255601//77750 255611//77750 255599//77750
v 4639.930610375 -3419.1318362559996 18.740273858000002
v 4639.930610375 -3418.8629706519996 18.716750283
vn 4640 -3415.9819788695067 39.213207598097874
f 255631//77751 255632//77751 255581//77751
v 4640.247491631 -3418.8629706519996 18.716750283
vn 4640 -3415.9822083655044 39.21058454526525
f 255581//77752 255632//77752 255633//77752
vn 4639.999955634175 -3416.067484697719 38.23583573981147
f 255581//77753 255633//77753 255582//77753
v 4640.247491631 -3418.7765495649996 18.709187306
vn 4639.999984655974 -3416.007702162345 38.91927570242644
f 255582//77754 255633//77754 255634//77754
vn 4640 -3415.957659517887 39.491963241885266
f 255582//77755 255634//77755 255602//77755
v 4625.374742357825 -3410.778382951652 18.866116161418788
v 4629.48821 -3415.980315 18.46455
vn 4638.864900504014 -3416.0499418618797 28.50671758191428
f 255607//77756 255635//77756 255636//77756
v 4632.48033 -3415.980315 18.46455
v 4637.500005 -3415.980315 18.46455
v 4632.48033 -3417.240155 18.574770252000004
vn 4640 -3416.1208458213 37.625929
f 255637//77757 255638//77757 255639//77757
v 4637.500005 -3417.240155 18.574770252000004
f 255639//77757 255638//77757 255640//77757
v 4639.494642743 -3418.771746425 18.708769984
v 4639.475957741 -3418.7695023349997 18.708573134
v 4640.324310375 -3417.240155 18.574770252000004
vn 4640.000000199724 -3415.9809924461097 39.22448315654671
f 255641//77758 255642//77758 255643//77758
v 4639.454690067 -3418.766947222 18.708348725
vn 4640.000000334728 -3415.9810861592687 39.22341288483686
f 255643//77759 255642//77759 255644//77759
vn 4640 -3416.0761408570684 38.13694242974275
f 255643//77760 255644//77760 255640//77760
vn 4639.999999465391 -3415.982095167723 39.21188563558039
f 255640//77761 255644//77761 255586//77761
vn 4640 -3416.1511646583 37.279445933125
f 255640//77762 255586//77762 255639//77762
vn 4640.000001263597 -3416.827205216753 29.552365728572212
f 255639//77763 255586//77763 255607//77763
v 4629.48821 -3417.240155 18.574770252000004
vn 4640 -3416.243403577114 36.22514443689905
f 255639//77764 255607//77764 255645//77764
vn 4639.999997214169 -3416.0920868902294 37.954649458014686
f 255645//77765 255607//77765 255636//77765
v 4641.495808032 -3419.563949565 18.778076932
vn 4639.999732885006 -3417.0303305162583 27.200837597309345
f 255646//77766 255582//77766 255607//77766
v 4641.390182259 -3419.563949565 18.778076932
f 255646//77718 255607//77718 255647//77718
v 4641.803086945 -3418.7765495649996 18.709187306
v 4641.687858829 -3418.7765495649996 18.709187306
vn 4640 -3415.9741362897257 39.30306204225331
f 255648//77767 255649//77767 255582//77767
v 4640.61523499 -3418.7765495649996 18.709187306
v 4640.401129119 -3418.7765495649996 18.709187306
vn 4640 -3415.9688343111643 39.36384762091231
f 255650//77768 255651//77768 255582//77768
v 4640.401129119 -3419.563949565 18.778076932
vn 4640.000128622063 -3415.7335392328273 42.05284183818027
f 255582//77769 255651//77769 255652//77769
vn 4640.000267114994 -3414.9301203976715 51.26361256207645
f 255582//77770 255652//77770 255607//77770
v 4640.623337336 -3419.563949565 18.778076932
vn 4640 -3415.9883783023856 39.14006303369845
f 255607//77771 255652//77771 255653//77771
vn 4640 -3416.008141614968 38.91417224341792
f 255607//77772 255653//77772 255647//77772
v 4640.737093014 -3419.5517881719998 18.777013942
vn 4640 -3415.980522048129 39.22985621603285
f 255653//77773 255654//77773 255647//77773
v 4640.829222751 -3419.5194378429997 18.774183239
vn 4639.999999990548 -3415.980809446196 39.22657397691624
f 255647//77774 255654//77774 255655//77774
v 4640.914844627 -3419.461886777 18.769147816000004
vn 4639.999999987512 -3415.981117147246 39.223056852982
f 255647//77775 255655//77775 255656//77775
v 4640.9157462 -3419.461280479 18.769092698
vn 4639.999999946205 -3415.9803236994944 39.23212842562622
f 255656//77776 255657//77776 255647//77776
v 4640.971427191 -3419.399536508 18.763691134000002
vn 4640.000000037756 -3415.981092990294 39.223332370403405
f 255647//77777 255657//77777 255658//77777
v 4641.008021606 -3419.3318201079996 18.757769886
vn 4640.000000158488 -3415.9810785236145 39.223494193465584
f 255647//77778 255658//77778 255659//77778
v 4641.092505689 -3418.7765495649996 18.709187306
v 4640.995572812 -3418.9923562199997 18.728069158
v 4640.950419359 -3418.9219272269997 18.721907753
vn 4639.999999959965 -3415.980683255913 39.22801588123715
f 255660//77779 255661//77779 255662//77779
v 4640.885608465 -3418.859872233 18.71647863
vn 4639.99999997611 -3415.9807203410473 39.227592228194695
f 255662//77780 255663//77780 255660//77780
v 4640.803392094 -3418.8120967379996 18.712297536
vn 4640.0000000084565 -3415.9806869895706 39.22797427491091
f 255660//77781 255663//77781 255664//77781
v 4640.712663929 -3418.785053485 18.709931399000002
vn 4639.999999999681 -3415.9805604325206 39.22941989411416
f 255660//77782 255664//77782 255665//77782
vn 4640 -3415.980405204162 39.23119409529016
f 255665//77783 255650//77783 255660//77783
vn 4640 -3415.9547230049748 39.52562947318715
f 255660//77784 255650//77784 255582//77784
v 4641.207733805 -3418.7765495649996 18.709187306
vn 4640 -3415.9741362897257 39.3030620422533
f 255660//77785 255582//77785 255666//77785
vn 4640 -3415.954569951642 39.527384183301734
f 255666//77786 255582//77786 255649//77786
v 4641.282902946 -3418.9974034539996 18.728510102
vn 4640 -3415.9826714536175 39.205291426528674
f 255666//77787 255649//77787 255667//77787
v 4641.60818576 -3418.9974034539996 18.728510102
vn 4640 -3415.981911488051 39.21397760998304
f 255667//77788 255649//77788 255668//77788
v 4641.02917117 -3419.2542415229996 18.750982498000003
vn 4639.999999959157 -3415.9810829344165 39.22344752488963
f 255659//77789 255669//77789 255647//77789
v 4641.034891631 -3419.1801511199997 18.744498259
vn 4639.999999801008 -3415.980948953476 39.224981126531084
f 255647//77790 255669//77790 255670//77790
vn 4640.000000029409 -3415.983992991943 39.19018587482645
f 255647//77791 255670//77791 255660//77791
v 4641.023844409 -3419.074773378 18.735281741999998
vn 4639.999999698272 -3415.9805489570435 39.22955039616024
f 255660//77792 255670//77792 255671//77792
vn 4640.000000085102 -3415.9806281716096 39.22864609956333
f 255660//77793 255671//77793 255661//77793
vn 4639.999871377937 -3416.219036080972 36.50309852738777
f 255646//77794 255648//77794 255582//77794
v 4639.587414211 -3418.7828960089996 18.70974636
vn 4639.99999996163 -3415.980508659821 39.23001024652794
f 255603//77795 255672//77795 255602//77795
vn 4639.999999990677 -3415.980387091005 39.231402653046274
f 255602//77796 255672//77796 255641//77796
vn 4640.000001001095 -3415.964157555474 39.41739559833416
f 255602//77797 255641//77797 255582//77797
vn 4639.999748192314 -3416.5357567536485 32.88207242162155
f 255582//77798 255641//77798 255643//77798
v 4642.499995 -3417.240155 18.574770252000004
vn 4640 -3416.1712608080798 37.04566229548649
f 255582//77799 255643//77799 255673//77799
v 4650.51179 -3415.980315 18.46455
v 4654.682284777982 -3410.7899652464785 18.787340248806576
v 4650.51179 -3417.240155 18.574770252000004
vn 4640.248601911318 -3416.097072171804 37.897666671045755
f 255674//77800 255675//77800 255676//77800
vn 4640.77972436923 -3416.130769968924 28.499885791787676
f 255676//77801 255675//77801 255582//77801
v 4647.51967 -3417.240155 18.574770252000004
vn 4640 -3416.242914075577 36.22514487255324
f 255676//77802 255582//77802 255677//77802
vn 4640 -3416.4208595017903 34.18745241777023
f 255677//77803 255582//77803 255673//77803
v 4647.51967 -3415.980315 18.46455
f 255677//77757 255673//77757 255678//77757
v 4642.499995 -3415.980315 18.46455
f 255678//77757 255673//77757 255679//77757
v 4646.745403832 -3421.1968399999996 44.25087638
v 4646.791325 -3421.1968399999996 45.0393
v 4645.90748972677 -3421.1968399999996 46.627240869715024
vn 4640 -3416.1758335941213 39.232225
f 255680//77804 255681//77804 255682//77804
v 4646.745403832 -3421.1968399999996 45.82772362
vn 4640 -3416.1387901095127 39.232225
f 255682//77805 255681//77805 255683//77805
v 4646.38175889 -3421.1968399999996 47.362070945
vn 4640 -3416.233022864373 39.232225
f 255682//77806 255683//77806 255684//77806
v 4645.674067392 -3421.1968399999996 48.771194111
vn 4640 -3416.2821531157174 39.232225
f 255682//77807 255684//77807 255685//77807
v 4642.707441550172 -3421.196627253944 50.61275468786366
vn 4639.999884145899 -3417.4866512255003 39.232212386415775
f 255682//77808 255685//77808 255686//77808
v 4644.660490679 -3421.1968399999996 49.979128703
vn 4639.999934726106 -3416.416415345333 39.23217022874063
f 255686//77809 255685//77809 255687//77809
v 4643.3956625 -3421.1968399999996 50.920760678
vn 4639.999949116462 -3416.243872406108 39.23215665171283
f 255686//77810 255687//77810 255688//77810
v 4641.947775632 -3421.1968399999996 51.545318484
vn 4639.9999662503915 -3416.202766509995 39.232146759659464
f 255686//77811 255688//77811 255689//77811
v 4640.3948811 -3421.1968399999996 51.819136834
vn 4639.999985203512 -3416.295316968884 39.23214108529666
f 255686//77812 255689//77812 255690//77812
v 4636.948700244904 -3421.1967751940683 50.448423309104655
vn 4640.000054212135 -3417.8414450335617 39.232000710180486
f 255686//77813 255690//77813 255691//77813
v 4638.820699209 -3421.1968399999996 51.727448041
vn 4640.0000015092655 -3416.4481271020004 39.2321990878019
f 255691//77814 255690//77814 255692//77814
v 4637.310091994 -3421.1968399999996 51.275204851
vn 4640.000007444258 -3416.256033873499 39.232200134288085
f 255691//77815 255692//77815 255693//77815
v 4635.944500237 -3421.1968399999996 50.486781230999995
vn 4640.000012978036 -3416.1947209607292 39.23220252134977
f 255691//77816 255693//77816 255694//77816
v 4634.797541901 -3421.1968399999996 49.404681033
vn 4640.000017812169 -3416.2674981256423 39.23220612021757
f 255691//77817 255694//77817 255695//77817
v 4634.68379016 -3421.1968399999996 47.829463711
vn 4640.000025929242 -3416.810849514762 39.23222312756222
f 255691//77818 255695//77818 255696//77818
v 4633.931051508 -3421.1968399999996 48.087238786
vn 4640 -3416.2889381463388 39.232225
f 255696//77819 255695//77819 255697//77819
v 4633.8795259769995 -3421.196732497188 44.10116811873257
vn 4639.999992961253 -3416.745809401441 39.23220444589241
f 255696//77820 255697//77820 255698//77820
v 4633.391737626 -3421.1968399999996 46.605485844
vn 4640.000040460403 -3416.5069584184253 39.23221027361983
f 255698//77821 255697//77821 255699//77821
v 4633.208675 -3421.1968399999996 45.0393
vn 4640.000042765909 -3416.290808825077 39.23222000133426
f 255698//77822 255699//77822 255700//77822
v 4633.391737626 -3421.1968399999996 43.473114156
vn 4640.000042765909 -3416.2035663126467 39.23222999866574
f 255698//77823 255700//77823 255701//77823
v 4633.931051508 -3421.1968399999996 41.991357277
vn 4640.000040460511 -3416.2499370384394 39.23223972638017
f 255698//77824 255701//77824 255702//77824
v 4637.258955089561 -3421.1968034250026 39.46855071694763
vn 4640.000088487459 -3417.7306980604517 39.232316349641444
f 255698//77825 255702//77825 255703//77825
v 4634.797541901 -3421.1968399999996 40.673918967
vn 4640.000012239091 -3416.5386894025023 39.23223304975453
f 255703//77826 255702//77826 255704//77826
v 4635.944500237 -3421.1968399999996 39.591818769
vn 4640.000010052784 -3416.3056867389773 39.23223565532074
f 255703//77827 255704//77827 255705//77827
v 4637.310091994 -3421.1968399999996 38.803395148999996
vn 4640.000007324509 -3416.200790848971 39.23223768644005
f 255703//77828 255705//77828 255706//77828
v 4638.820699209 -3421.1968399999996 38.351151959
vn 4640.00000420137 -3416.2296577694306 39.232239033643495
f 255703//77829 255706//77829 255707//77829
v 4643.053124071225 -3421.1966001899928 39.642629538843025
vn 4640.000056064927 -3417.693869432274 39.23235944825892
f 255703//77830 255707//77830 255708//77830
v 4640.3948811 -3421.1968399999996 38.259463166
vn 4640.000005584935 -3416.5952722125735 39.232320886352696
f 255708//77831 255707//77831 255709//77831
v 4641.947775632 -3421.1968399999996 38.533281516
vn 4639.999983321214 -3416.34100481279 39.23231958969999
f 255708//77832 255709//77832 255710//77832
v 4643.3956625 -3421.1968399999996 39.157839322
vn 4639.99996195702 -3416.2129430005707 39.23231319348748
f 255708//77833 255710//77833 255711//77833
v 4644.660490679 -3421.1968399999996 40.09946736
vn 4639.999942643682 -3416.217988384758 39.23230204304157
f 255708//77834 255711//77834 255712//77834
v 4645.701817415467 -3421.1965382888666 43.03966210620668
vn 4639.999785897592 -3417.059881527307 39.2324116093403
f 255708//77835 255712//77835 255713//77835
v 4645.674067392 -3421.1968399999996 41.307405889
vn 4639.999907429895 -3416.417768451913 39.23230267522952
f 255713//77836 255712//77836 255714//77836
v 4646.38175889 -3421.1968399999996 42.716529055
vn 4639.999892012154 -3416.281762751168 39.23227923378303
f 255713//77837 255714//77837 255715//77837
vn 4639.999700303456 -3416.616790264405 39.2321886544865
f 255713//77838 255715//77838 255682//77838
vn 4640 -3416.5263663571177 39.232225
f 255682//77839 255715//77839 255680//77839
v 4642.499995 -3415.2322849999996 18.529994751
v 4637.500005 -3415.2322849999996 18.529994751
vn 4640 -3415.553440808768 33.575769398598496
f 255716//77840 255717//77840 255635//77840
v 4650.51179 -3415.2322849999996 18.529994751
vn 4639.97505096332 -3415.910988865305 38.43983099218342
f 255675//77841 255674//77841 255718//77841
v 4647.51967 -3415.2322849999996 18.529994751
vn 4640 -3415.784732421667 35.8560619873239
f 255675//77842 255718//77842 255719//77842
vn 4640 -3415.8968729424746 38.27848675
f 255678//77843 255679//77843 255719//77843
f 255719//77843 255679//77843 255716//77843
vn 4640 -3415.6521994902964 33.56826731426049
f 255719//77844 255716//77844 255675//77844
vn 4639.911870169857 -3413.8208445685623 6.127177122912343
f 255675//77845 255716//77845 255635//77845
v 4629.48821 -3415.2322849999996 18.529994751
vn 4640.01017414577 -3415.911936827384 38.45066614798672
f 255636//77846 255635//77846 255720//77846
v 4632.48033 -3415.2322849999996 18.529994751
vn 4640 -3415.7248627280815 35.847259443255794
f 255720//77847 255635//77847 255721//77847
vn 4640 -3415.5517602017158 33.553499888356754
f 255721//77848 255635//77848 255717//77848
f 255721//77843 255717//77843 255637//77843
f 255637//77843 255717//77843 255638//77843
v 4625.495784914 -3421.1968399999996 59.543515086
v 4625.0394 -3415.980315 59.9999
vn 4586.175087253369 -3420.689365039027 39.232222983954756
f 255607//77849 255722//77849 255723//77849
vn 4531.220378148136 -3417.2496534094635 38.184876008315946
f 255607//77850 255723//77850 255635//77850
v 4654.9606 -3415.980315 59.9999
vn 4748.763992505285 -3417.853767996486 38.26177930913125
f 255675//77851 255724//77851 255582//77851
v 4654.504215086 -3421.1968399999996 59.543515086
vn 4693.825766220365 -3420.68943967218 39.23222257459124
f 255582//77852 255724//77852 255725//77852
vn 4640 -3419.3430302423985 77.6683949779
f 255722//77853 255725//77853 255723//77853
vn 4640 -3419.4488403463997 78.877815
f 255723//77854 255725//77854 255724//77854
v 4632.9134 -3421.1968399999996 54.389675
vn 4640 -3453.954612752701 39.232225
f 255725//77855 255722//77855 255726//77855
v 4647.0866 -3421.1968399999996 54.389675
vn 4640 -3434.5341393095996 39.232225
f 255726//77856 255727//77856 255725//77856
v 4649.0551 -3421.1968399999996 52.421175
vn 4640 -3422.266042586 39.232225
f 255725//77857 255727//77857 255728//77857
vn 4640.000001124849 -3472.206016510664 39.23222413940719
f 255725//77858 255728//77858 255582//77858
v 4649.0551 -3421.1968399999996 26.043275
vn 4640.00000416593 -3452.489374176339 39.232225
f 255582//77859 255728//77859 255729//77859
v 4649.005745768 -3421.1968399999996 25.605240443
vn 4640.00000006918 -3416.6758824688472 39.23222499220536
f 255582//77860 255729//77860 255730//77860
v 4648.860155508 -3421.1968399999996 25.189174346
vn 4640.00000006571 -3416.808607817781 39.23222497700655
f 255730//77861 255731//77861 255582//77861
v 4648.625636292 -3421.1968399999996 24.815934935
vn 4640.000000058947 -3416.888813195741 39.23222496296177
f 255582//77862 255731//77862 255732//77862
v 4648.313940065 -3421.1968399999996 24.504238708000003
vn 4640.000000049227 -3416.9124915025536 39.23222495077301
f 255582//77863 255732//77863 255733//77863
v 4631.139844492 -3421.1968399999996 25.189174346
v 4631.374363708 -3421.1968399999996 24.815934935
vn 4639.999999995397 -3416.8887748536613 39.23222499710789
f 255734//77864 255607//77864 255735//77864
v 4631.686059935 -3421.1968399999996 24.504238708000003
vn 4639.9999999961565 -3416.9124405305092 39.23222499615614
f 255735//77865 255607//77865 255736//77865
v 4630.994254232 -3421.1968399999996 25.605240443
vn 4639.999999994869 -3416.8085840270173 39.23222499820457
f 255734//77866 255737//77866 255607//77866
v 4630.9449 -3421.1968399999996 26.043275
vn 4639.9999999945985 -3416.6758744234426 39.23222499939136
f 255607//77867 255737//77867 255738//77867
vn 4639.999999586873 -3472.2051153546754 39.2322249328011
f 255607//77868 255738//77868 255722//77868
v 4630.9449 -3421.1968399999996 52.421175
vn 4640 -3452.4893860762 39.232225
f 255722//77869 255738//77869 255739//77869
f 255722//77857 255739//77857 255726//77857
v 4632.9134 -3421.1968399999996 24.074775000000002
v 4632.47536938 -3421.1968399999996 24.124129232
vn 4639.999999999392 -3416.646717948947 39.23222499459817
f 255740//77870 255741//77870 255607//77870
v 4632.059299346 -3421.1968399999996 24.269719492
vn 4639.999999998205 -3416.788303481843 39.23222499486899
f 255607//77871 255741//77871 255742//77871
vn 4639.999999997108 -3416.878370733292 39.23222499539718
f 255607//77872 255742//77872 255736//77872
v 4647.940700654 -3421.1968399999996 24.269719492
vn 4640.000000037038 -3416.8784317786835 39.23222494105334
f 255733//77873 255743//77873 255582//77873
v 4647.52463062 -3421.1968399999996 24.124129232
vn 4640.000000022994 -3416.788371540037 39.232224934288986
f 255582//77874 255743//77874 255744//77874
v 4647.0866 -3421.1968399999996 24.074775000000002
vn 4640.000000007794 -3416.6467896061513 39.23222493082069
f 255582//77875 255744//77875 255745//77875
vn 4640 -3434.5341230433114 39.23222482521502
f 255740//77876 255607//77876 255745//77876
vn 4640.000000750393 -3453.9581073390473 39.23222149863252
f 255745//77877 255607//77877 255582//77877
v 4625.495784914 -3410.76379 59.543515086
vn 4586.1007547807885 -3411.2508780666676 39.39091474279062
f 255746//77878 255635//77878 255723//77878
v 4628.767983094 -3411.993480454 59.651097547999996
v 4654.504215086 -3410.76379 59.543515086
vn 4640 -3415.1876306371196 48.292776096782816
f 255747//77879 255748//77879 255746//77879
v 4629.048364423 -3412.109177073 59.661219575000004
vn 4639.999999991654 -3415.906485447352 40.07611051461142
f 255747//77880 255749//77880 255748//77880
v 4629.289135595 -3412.2932239489996 59.677321905
vn 4639.999999816323 -3415.869002235059 40.50451359863031
f 255748//77881 255749//77881 255750//77881
v 4629.473883257 -3412.5330778 59.698306114999994
vn 4640.000000029886 -3415.8396396075245 40.84017350532096
f 255748//77882 255750//77882 255751//77882
v 4629.473883257 -3413.69118572 59.799628747
v 4629.289135595 -3413.931039571 59.820612956999994
vn 4639.999999933516 -3415.8350728709415 40.892371924727065
f 255752//77883 255753//77883 255724//77883
v 4628.166212644 -3414.2307830659997 59.846833376999996
v 4627.885831315 -3414.1150864469996 59.836715287000004
vn 4640.00000187178 -3415.9613781458147 39.448709058912904
f 255754//77884 255755//77884 255723//77884
v 4627.64506408 -3413.931039571 59.820612956999994
vn 4639.999999774182 -3415.958693534798 39.47935802327233
f 255723//77885 255755//77885 255756//77885
v 4627.460312481 -3413.69118572 59.799628747
vn 4640.000000066484 -3415.9580134073867 39.48713622080252
f 255723//77886 255756//77886 255757//77886
v 4627.460312481 -3412.5330778 59.698306114999994
v 4627.64506408 -3412.2932239489996 59.677321905
vn 4639.999999970114 -3415.96258018945 39.43493728155494
f 255758//77887 255759//77887 255746//77887
v 4627.885831315 -3412.109177073 59.661219575000004
vn 4640.000000183677 -3415.963341492195 39.42623203560326
f 255746//77888 255759//77888 255760//77888
v 4629.59002082 -3412.812392202 59.722743074
vn 4639.999999834969 -3415.8203855497727 41.06021914275244
f 255751//77889 255761//77889 255748//77889
v 4629.629634914 -3413.11213176 59.748967431
vn 4639.999999604371 -3415.812558159979 41.14965530160417
f 255748//77890 255761//77890 255762//77890
vn 4639.999999883622 -3413.072987470564 72.46326820140271
f 255748//77891 255762//77891 255724//77891
v 4629.59002082 -3413.4118713179996 59.775191788
vn 4640.000000468353 -3415.809060558053 41.1896323556184
f 255724//77892 255762//77892 255763//77892
vn 4640.000000181126 -3415.816211147484 41.1079326306796
f 255724//77893 255763//77893 255752//77893
v 4627.344174918 -3413.4118713179996 59.775191788
vn 4639.999999818874 -3415.959380594538 39.47150608150775
f 255757//77894 255764//77894 255723//77894
v 4627.304564761 -3413.11213176 59.748967431
vn 4639.999999531647 -3415.96270210495 39.433537845491614
f 255723//77895 255764//77895 255765//77895
vn 4640.000000116378 -3415.7468211758387 41.90108277077772
f 255723//77896 255765//77896 255746//77896
v 4627.344174918 -3412.812392202 59.722743074
vn 4640.000000395629 -3415.966199661396 39.393561311318855
f 255746//77897 255765//77897 255766//77897
vn 4640.000000165031 -3415.963554996827 39.42379259358058
f 255746//77898 255766//77898 255758//77898
v 4628.166212644 -3411.993480454 59.651097547999996
vn 4640.000000008346 -3415.96578763011 39.39827572476403
f 255760//77899 255767//77899 255746//77899
v 4628.467097869 -3411.954019903 59.647644799000005
vn 4640.000000139512 -3415.9697510452224 39.35296979008474
f 255746//77900 255767//77900 255768//77900
vn 4639.999999860488 -3415.9749627281453 39.29340685058881
f 255746//77901 255768//77901 255747//77901
v 4629.048364423 -3414.1150864469996 59.836715287000004
vn 4640.000000225818 -3415.8643542321815 40.557640106140866
f 255753//77902 255769//77902 255724//77902
v 4628.767983094 -3414.2307830659997 59.846833376999996
vn 4639.99999812822 -3415.9020990288614 40.1265438487603
f 255724//77903 255769//77903 255770//77903
vn 4640 -3414.8170086652 52.5286676984
f 255724//77904 255770//77904 255723//77904
v 4628.467097869 -3414.270243617 59.850290063
vn 4640.0000019022755 -3415.9718905792934 39.32856138970479
f 255723//77905 255770//77905 255771//77905
vn 4639.9999980977245 -3415.9658715418354 39.39727302118676
f 255723//77906 255771//77906 255754//77906
vn 4694.004965946204 -3411.2351355056885 39.465133054953846
f 255675//77907 255748//77907 255724//77907
v 4639.338551833808 -3410.76379 38.807695890622625
vn 4640.0583743161405 -3267.253186304648 39.082512907584935
f 255635//77908 255772//77908 255675//77908
v 4646.132869407806 -3410.76379 45.80563569766591
v 4644.10448374959 -3410.76379 49.47437113121366
vn 4640 -3401.1014808517516 39.232225
f 255773//77909 255774//77909 255748//77909
v 4641.37795 -3410.76379 53.995975
vn 4640 -3375.1051742300983 39.232225
f 255748//77910 255775//77910 255746//77910
v 4638.62205 -3410.76379 53.995975
vn 4640 -3412.0970369397996 39.232225
f 255746//77911 255775//77911 255776//77911
v 4638.375304036464 -3410.76379 50.93216737864947
v 4634.281747068325 -3410.76379 47.4442637375285
vn 4640 -3395.61618900162 39.232225
f 255777//77912 255778//77912 255746//77912
v 4632.932266104 -3410.76379 39.367622367
v 4631.554316104 -3410.76379 41.754302633
vn 4639.991153490035 -3404.2232808976873 39.227117466921676
f 255779//77913 255635//77913 255780//77913
vn 4639.93406220034 -3352.8361590791715 39.20976834449074
f 255780//77914 255635//77914 255746//77914
v 4644.422090254511 -3410.76379 40.815614076745874
vn 4640.013349696071 -3382.3041129367716 39.19842696313273
f 255675//77915 255772//77915 255781//77915
v 4648.445683896 -3410.76379 41.754302633
v 4645.749732595 -3410.76379 43.310807394
vn 4640 -3414.1204496496607 39.232225
f 255773//77916 255782//77916 255783//77916
v 4635.628217405 -3410.76379 40.924131065
vn 4640.005769381807 -3404.9293343342306 39.22223214071816
f 255779//77917 255784//77917 255635//77917
vn 4639.992155185122 -3389.6802318459827 39.21847221083727
f 255635//77918 255784//77918 255772//77918
v 4641.406411973732 -3410.76379 50.93749405266067
vn 4640 -3405.7429958190337 39.232225
f 255785//77919 255775//77919 255748//77919
vn 4640 -3405.214920433921 39.232225
f 255785//77920 255748//77920 255774//77920
vn 4640 -3405.4176571046146 39.232225
f 255776//77921 255777//77921 255746//77921
v 4647.067733896 -3410.76379 39.367622367
vn 4639.9903729896105 -3404.9510323036575 39.21463536972032
f 255781//77922 255786//77922 255675//77922
vn 4640.01586790557 -3404.161138452059 39.22306366373241
f 255675//77923 255786//77923 255782//77923
vn 4640.118272039782 -3352.4572578452276 39.191944698451145
f 255675//77924 255782//77924 255748//77924
vn 4640 -3399.2954595191186 39.232225
f 255748//77925 255782//77925 255773//77925
vn 4640 -3394.900392293134 39.232225
f 255746//77926 255778//77926 255780//77926
v 4634.232279070821 -3410.76379 43.3071146740459
vn 4640 -3413.1857207713847 39.232225
f 255780//77927 255778//77927 255787//77927
v 4638.636903759034 -3418.637603394472 50.91411044092428
vn 4640.106802981076 -3415.3696096633885 35.48892842987694
f 255691//77928 255788//77928 255686//77928
v 4641.350200177192 -3418.637536039199 50.90250988734692
vn 4639.992454561522 -3415.784621072228 37.46853070381714
f 255686//77929 255788//77929 255789//77929
v 4634.237825585852 -3418.6375147138738 43.234338836554535
v 4635.619546123271 -3418.637769958017 40.92225913496462
vn 4641.503006538442 -3415.8865129758938 40.13042546350264
f 255790//77930 255698//77930 255791//77930
vn 4643.011155667398 -3415.299072948475 41.42881019650905
f 255791//77931 255698//77931 255703//77931
vn 4642.906192689016 -3415.984296298991 42.51667088359279
f 255791//77932 255703//77932 255784//77932
v 4645.787197951746 -3418.6375250098067 43.24873910243443
vn 4637.7919638031035 -3416.0473051920203 40.95384962659937
f 255713//77933 255792//77933 255708//77933
v 4644.377452685088 -3418.6377501431566 40.92825842173383
vn 4638.491878927976 -3415.660104247895 40.14841209450759
f 255708//77934 255792//77934 255793//77934
vn 4639.44324836572 -3415.9641174849166 36.481291548277895
f 255686//77935 255789//77935 255785//77935
vn 4636.122803321826 -3416.2412741262633 32.08248059131682
f 255686//77936 255785//77936 255774//77936
vn 4629.43854223401 -3415.491351635613 30.752194762142437
f 255686//77937 255774//77937 255682//77937
vn 4630.277851101098 -3416.193592552929 33.85700300573055
f 255682//77938 255774//77938 255773//77938
vn 4630.492979240235 -3415.7320171102047 39.77727389687515
f 255682//77939 255773//77939 255713//77939
vn 4638.756180981602 -3415.9432214636026 39.28615289651859
f 255713//77940 255773//77940 255792//77940
vn 4635.010511313682 -3416.010096630638 39.99847283757457
f 255792//77941 255773//77941 255783//77941
vn 4637.355542146248 -3415.927847263711 41.851856667614165
f 255708//77942 255793//77942 255781//77942
vn 4634.679139112812 -3416.7967081596926 52.7032921670631
f 255708//77943 255781//77943 255772//77943
vn 4639.538658624669 -3414.915768825925 54.586611620667824
f 255708//77944 255772//77944 255703//77944
vn 4645.608533550274 -3416.475448168272 49.06457676708342
f 255703//77945 255772//77945 255784//77945
vn 4641.780905349073 -3415.98571699961 39.95240463553474
f 255698//77946 255790//77946 255787//77946
vn 4650.9633320501935 -3416.360978542181 39.10113615737907
f 255698//77947 255787//77947 255778//77947
vn 4649.879972801327 -3415.6782746279805 37.10093589314356
f 255698//77948 255778//77948 255696//77948
vn 4646.9402492756535 -3415.9344701157797 33.23020665707852
f 255696//77949 255778//77949 255691//77949
vn 4649.242887235498 -3416.741204675473 28.384366417406575
f 255691//77950 255778//77950 255777//77950
vn 4640.919614622896 -3415.941628840434 35.68585007621711
f 255691//77951 255777//77951 255788//77951
v 4638.62205 -3418.6377899999998 53.995975
vn 4646.163729118151 -3415.980315 39.261932518066956
f 255794//77952 255788//77952 255776//77952
vn 4646.127470024658 -3415.7756041287143 38.73874476816718
f 255776//77953 255788//77953 255777//77953
v 4641.37795 -3418.6377899999998 53.995975
vn 4633.883038105321 -3415.980315 39.17530105253505
f 255775//77954 255785//77954 255795//77954
vn 4633.813267065593 -3415.9363936316663 39.28772648158909
f 255795//77955 255785//77955 255789//77955
vn 4639.99994782446 -3413.856403453756 39.23235335042703
f 255788//77956 255794//77956 255789//77956
vn 4640 -3413.8148894211427 39.232402772560704
f 255789//77957 255794//77957 255795//77957
vn 4640 -3415.980315 33.720425
f 255795//77958 255794//77958 255775//77958
f 255775//77958 255794//77958 255776//77958
v 4632.932266104 -3418.6377899999998 39.367622367
vn 4636.890726464071 -3415.980315 44.60678503854249
f 255796//77959 255791//77959 255779//77959
vn 4636.886990527678 -3415.9781686212295 44.62411387779134
f 255779//77960 255791//77960 255784//77960
v 4631.554316104 -3418.6377899999998 41.754302633
vn 4643.105624082092 -3415.980315 33.8762990663569
f 255780//77961 255787//77961 255797//77961
vn 4642.959963830119 -3415.928624958596 33.865393287006825
f 255797//77962 255787//77962 255790//77962
vn 4639.999833116595 -3413.8355105776864 39.23212864985587
f 255797//77963 255790//77963 255796//77963
vn 4640.000089020388 -3413.856545852027 39.232043743991476
f 255796//77964 255790//77964 255791//77964
vn 4644.773360532 -3415.980315 41.988125
f 255797//77965 255796//77965 255780//77965
f 255780//77965 255796//77965 255779//77965
v 4648.445683896 -3418.6377899999998 41.754302633
vn 4637.011127061131 -3415.980315 33.915253111491666
f 255798//77966 255792//77966 255782//77966
vn 4636.887095242668 -3415.952624350965 33.840503856129395
f 255782//77967 255792//77967 255783//77967
v 4647.067733896 -3418.6377899999998 39.367622367
vn 4642.895983419492 -3415.980315 44.52351228297798
f 255786//77968 255781//77968 255799//77968
vn 4643.121257450494 -3415.921035862433 44.61276063823035
f 255799//77969 255781//77969 255793//77969
vn 4640.000070728253 -3413.8782728326996 39.231978090547194
f 255792//77970 255798//77970 255793//77970
vn 4640.0000241619355 -3413.8031954857265 39.23221105010482
f 255793//77971 255798//77971 255799//77971
vn 4635.226639468 -3415.980315 41.988125
f 255799//77972 255798//77972 255786//77972
f 255786//77972 255798//77972 255782//77972
v 4641.309461948 -3419.083824541 18.736073079
v 4641.572780319 -3419.083824541 18.736073079
v 4641.426942028 -3419.41270971 18.764844675000003
vn 4640 -3415.982239330655 39.210228173241774
f 255800//77973 255801//77973 255802//77973
v 4641.45424906 -3419.41270971 18.764844675000003
vn 4640 -3415.9805145597898 39.22994385246781
f 255802//77974 255801//77974 255803//77974
v 4641.433241228 -3419.44030808 18.767261993
vn 4640 -3415.9803317665173 39.23203357770568
f 255802//77975 255803//77975 255804//77975
v 4641.448174269 -3419.44030808 18.767261993
vn 4640 -3415.980324168887 39.23212031938259
f 255804//77976 255803//77976 255805//77976
v 4641.439544365 -3419.467922198 18.769675374
vn 4640 -3415.980324153954 39.23212025965042
f 255804//77977 255805//77977 255806//77977
v 4641.442095541 -3419.467922198 18.769675374
vn 4640 -3415.9803165638705 39.23220710605153
f 255806//77978 255805//77978 255807//77978
v 4640.506758829 -3419.4775245409996 18.770517892
v 4640.506758829 -3418.8629706519996 18.716750283
v 4640.622888518 -3419.4775245409996 18.770517892
vn 4640 -3415.9819009831626 39.214097503936166
f 255808//77979 255809//77979 255810//77979
v 4640.618534196 -3418.8629706519996 18.716750283
vn 4640 -3415.9818415161867 39.2147772005374
f 255810//77980 255809//77980 255811//77980
v 4640.701608833 -3418.87070292 18.717427447000002
vn 4640.000000103685 -3415.981448801374 39.21926585027662
f 255810//77981 255811//77981 255812//77981
v 4640.929265858 -3419.177899156 18.744301409000002
v 4640.922576895 -3419.256265141 18.751159663000003
vn 4640.000000108326 -3415.9808041675215 39.22663562257642
f 255813//77982 255814//77982 255810//77982
v 4640.904195042 -3419.318544544 18.756608471
vn 4639.999999995185 -3415.9806393851422 39.228517289702836
f 255810//77983 255814//77983 255815//77983
v 4640.716085182 -3419.467619049 18.769647815000003
vn 4639.999999861524 -3415.980582095072 39.2291693927254
f 255810//77984 255815//77984 255816//77984
v 4640.767868543 -3418.8913839809998 18.71923453
vn 4639.999999647016 -3415.9812446448136 39.22159867430388
f 255812//77985 255817//77985 255810//77985
v 4640.821569223 -3418.923273681 18.722025863
vn 4640.000000178425 -3415.9811172958953 39.2230557045591
f 255810//77986 255817//77986 255818//77986
v 4640.865730552 -3418.966891704 18.725840816
vn 4639.999999825894 -3415.981051456692 39.22380678457269
f 255810//77987 255818//77987 255819//77987
v 4640.898943084 -3419.0211829339996 18.730588838000003
vn 4639.999999726323 -3415.980984763306 39.224568509738205
f 255819//77988 255820//77988 255810//77988
v 4640.922037526 -3419.095198534 18.737065203
vn 4640.000000015728 -3415.9810033335916 39.22435827429254
f 255810//77989 255820//77989 255821//77989
vn 4640.000000008015 -3415.9809262550134 39.2252391253891
f 255810//77990 255821//77990 255813//77990
v 4640.876840766 -3419.367107439 18.760852557
v 4640.838592811 -3419.4077175939997 18.764407668
vn 4639.999999925453 -3415.980331530384 39.232035370832016
f 255822//77991 255823//77991 255815//77991
v 4640.781077178 -3419.4448749999997 18.76765963
vn 4639.999999951882 -3415.980374751026 39.23154142476873
f 255815//77992 255823//77992 255824//77992
vn 4640.000000045665 -3415.9804352580113 39.23085078873268
f 255815//77993 255824//77993 255816//77993
usemtl mtl3
v 4638.50394 -3415.2322849999996 10
v 4637.500005 -3415.2322849999996 10
vn 4640 -3413.805166338495 39.232225
f 255825//77994 255826//77994 255717//77994
v 4641.49606 -3415.2322849999996 -9.685000000000002
v 4638.50394 -3415.2322849999996 -9.685000000000002
v 4642.123519375 -3415.2322849999996 10
vn 4640 -3401.019715 39.232225
f 255827//77995 255828//77995 255829//77995
vn 4640 -3397.8824181249997 39.232225
f 255829//77996 255828//77996 255825//77996
vn 4640 -3408.138051075799 39.232225
f 255829//77997 255825//77997 255716//77997
vn 4640 -3405.1472216662296 39.232225
f 255716//77998 255825//77998 255717//77998
v 4638.50394 -3417.240155 -9.685000000000002
vn 4629.96065 -3415.980315 39.232225
f 255828//77999 255830//77999 255825//77999
v 4638.102366 -3417.240155 10.000000000000004
vn 4629.96065 -3413.972445 39.02742226
f 255825//78000 255830//78000 255831//78000
v 4641.49606 -3417.240155 -9.685000000000002
v 4641.882188846153 -3417.240155 10.000000000000004
vn 4650.03935 -3415.980315 39.03529928846154
f 255832//78001 255827//78001 255833//78001
vn 4650.03935 -3417.1869676442307 38.91222071875
f 255833//78002 255827//78002 255829//78002
vn 4640 -3420.718947410511 39.232225
f 255673//78003 255643//78003 255833//78003
vn 4640 -3430.9409149999997 39.232225
f 255830//78004 255832//78004 255831//78004
vn 4640 -3434.879429230769 39.232225
f 255831//78005 255832//78005 255833//78005
vn 4640 -3424.2127540396314 39.232225
f 255831//78006 255833//78006 255640//78006
vn 4640 -3422.131640809528 39.232225
f 255640//78007 255833//78007 255643//78007
vn 4640 -3415.980315 37.7062438
f 255827//78008 255832//78008 255828//78008
f 255828//78008 255832//78008 255830//78008
v 4632.48033 -3415.2322849999996 -9.685000000000002
v 4629.48821 -3415.2322849999996 -9.685000000000002
vn 4640 -3394.53691898924 39.232225
f 255834//78009 255835//78009 255721//78009
f 255721//78009 255835//78009 255720//78009
v 4629.48821 -3417.240155 -9.685000000000002
vn 4625.58751717148 -3415.980315 39.232225
f 255836//78010 255645//78010 255835//78010
vn 4631.01308584788 -3415.980315 39.232225
f 255835//78011 255645//78011 255636//78011
vn 4634.63915099731 -3415.980315 39.232225
f 255835//78012 255636//78012 255720//78012
v 4632.48033 -3417.240155 -9.685000000000002
vn 4649.04312648064 -3415.980315 39.232225
f 255639//78013 255837//78013 255637//78013
vn 4654.3562705 -3415.980315 39.232225
f 255637//78014 255837//78014 255834//78014
vn 4645.36084900269 -3415.980315 39.232225
f 255637//78015 255834//78015 255721//78015
vn 4640 -3437.45774039152 39.232225
f 255645//78016 255836//78016 255639//78016
f 255639//78016 255836//78016 255837//78016
f 255834//78008 255837//78008 255835//78008
f 255835//78008 255837//78008 255836//78008
v 4650.51179 -3415.2322849999996 -9.685000000000002
v 4647.51967 -3415.2322849999996 -9.685000000000002
f 255838//78009 255839//78009 255718//78009
f 255718//78009 255839//78009 255719//78009
v 4647.51967 -3417.240155 -9.685000000000002
f 255840//78010 255677//78010 255839//78010
f 255839//78011 255677//78011 255678//78011
f 255839//78012 255678//78012 255719//78012
v 4650.51179 -3417.240155 -9.685000000000002
f 255676//78013 255841//78013 255674//78013
f 255674//78014 255841//78014 255838//78014
f 255674//78015 255838//78015 255718//78015
f 255677//78016 255840//78016 255676//78016
f 255676//78016 255840//78016 255841//78016
f 255838//78008 255841//78008 255839//78008
f 255839//78008 255841//78008 255840//78008
vn 4642.74392648064 -3415.997611101083 39.03452703076923
f 255673//78017 255833//78017 255679//78017
vn 4644.3169205 -3416.499175637019 38.99436963076923
f 255679//78018 255833//78018 255829//78018
vn 4641.62069900269 -3415.9740568456855 39.16069463125
f 255679//78019 255829//78019 255716//78019
vn 4640 -3415.980315 38.72021815
f 255825//78020 255831//78020 255826//78020
vn 4635.62686717148 -3417.292254848556 38.92502089
f 255831//78021 255640//78021 255826//78021
vn 4637.31228584788 -3415.980315 39.232225
f 255826//78022 255640//78022 255638//78022
vn 4638.37930099731 -3415.980315 39.232225
f 255826//78023 255638//78023 255717//78023
v 4632.9134 -3421.2362099999996 54.389675
v 4636.240023148819 -3421.2362099999996 50.966314611743655
v 4641.741798938692 -3421.2362099999996 51.72648644339641
vn 4640 -3421.406620947771 39.232225
f 255842//78024 255843//78024 255844//78024
v 4647.0866 -3421.2362099999996 54.389675
vn 4640 -3425.5677938037725 39.232225
f 255842//78025 255844//78025 255845//78025
v 4631.028955766289 -3421.2362099999996 25.29301567744138
v 4636.184492360843 -3421.2362099999996 39.269164580312705
v 4633.629959561472 -3421.2362099999996 42.56892595796495
vn 4640 -3429.3698428935927 39.232225
f 255846//78026 255847//78026 255848//78026
v 4633.222852447073 -3421.2362099999996 46.38931770063957
v 4630.9449 -3421.2362099999996 52.421175
vn 4640 -3423.251161948092 39.232225
f 255849//78027 255843//78027 255850//78027
vn 4640 -3419.3553067685375 39.232225
f 255850//78028 255843//78028 255842//78028
v 4646.858434617147 -3421.2362099999996 43.66573881740125
v 4644.16501439847 -3421.2362099999996 39.62456514136961
v 4648.7432217311825 -3421.2362099999996 24.54533639433678
vn 4640 -3430.99581678961 39.232225
f 255851//78029 255852//78029 255853//78029
v 4641.947775632 -3421.2362099999996 38.533281516
vn 4640 -3425.7416493261676 39.232225
f 255853//78030 255852//78030 255854//78030
vn 4640 -3420.290703469567 39.232225
f 255846//78031 255848//78031 255849//78031
vn 4640 -3431.547915844798 39.232225
f 255846//78032 255849//78032 255850//78032
v 4645.63274103221 -3421.2362099999996 49.04236260017791
vn 4640 -3422.2562663395424 39.232225
f 255845//78033 255844//78033 255855//78033
v 4649.0551 -3421.2362099999996 52.421175
vn 4640 -3419.380900683806 39.232225
f 255845//78034 255855//78034 255856//78034
v 4632.233354622341 -3421.2362099999996 24.142829269890065
vn 4640 -3421.762048773257 39.232225
f 255847//78035 255846//78035 255857//78035
vn 4640 -3421.7060262782798 39.232225
f 255856//78036 255855//78036 255851//78036
v 4639.745304812894 -3421.2362099999996 38.21175910814934
vn 4640 -3430.7225039238497 39.232225
f 255847//78037 255857//78037 255858//78037
vn 4640 -3474.210578785393 39.232225
f 255858//78038 255857//78038 255853//78038
vn 4640 -3424.3605357624983 39.232225
f 255858//78039 255853//78039 255854//78039
vn 4640 -3430.8401726082498 39.232225
f 255856//78040 255851//78040 255853//78040
vn 4640.00049354232 -3416.0119022507115 39.2278446938
f 255853//78041 255745//78041 255744//78041
vn 4640.0014559026 -3415.9797655160382 39.22806429966
f 255853//78042 255744//78042 255743//78042
vn 4640.00234519216 -3415.9586397336666 39.22849260589
f 255853//78043 255743//78043 255733//78043
vn 4640.00311696227 -3415.9495820861316 39.22910803773
f 255853//78044 255733//78044 255732//78044
vn 4640.00373239411 -3415.9530485337386 39.22987980784
f 255853//78045 255732//78045 255731//78045
vn 4640.00416066097 -3415.968863551015 39.2307690974
f 255853//78046 255731//78046 255730//78046
vn 4640.00438034557 -3415.996236729706 39.23173145768
f 255853//78047 255730//78047 255729//78047
vn 4640.278758386056 -3415.980315 39.22910621731182
f 255856//78048 255853//78048 255728//78048
vn 4640.263779 -3418.0698994010763 39.232225
f 255728//78049 255853//78049 255729//78049
vn 4640.019685 -3415.980315 39.25191
f 255845//78050 255856//78050 255727//78050
f 255727//78050 255856//78050 255728//78050
vn 4640 -3415.980315 39.373957
f 255842//78051 255845//78051 255726//78051
f 255726//78051 255845//78051 255727//78051
vn 4639.980315 -3415.980315 39.25191
f 255850//78052 255842//78052 255739//78052
f 255739//78052 255842//78052 255726//78052
vn 4639.7287184067745 -3416.543488634138 39.23138444233711
f 255846//78053 255850//78053 255738//78053
vn 4639.736221 -3415.980315 39.232225
f 255738//78054 255850//78054 255739//78054
vn 4639.99561965443 -3415.9802618777453 39.23173145768
f 255846//78055 255738//78055 255737//78055
vn 4639.99583933903 -3415.9724362210145 39.2307690974
f 255846//78056 255737//78056 255734//78056
vn 4639.99626760589 -3415.9759880365677 39.22987980784
f 255846//78057 255734//78057 255735//78057
vn 4639.99688303773 -3415.9907396673066 39.22910803773
f 255846//78058 255735//78058 255736//78058
vn 4639.988498135925 -3416.0296443869643 39.220181011439486
f 255846//78059 255736//78059 255857//78059
vn 4639.99765480784 -3415.9786535509743 39.22849260589
f 255857//78060 255736//78060 255742//78060
vn 4639.9985440974 -3415.9733415516657 39.22806429966
f 255857//78061 255742//78061 255741//78061
vn 4639.99950645768 -3415.9793616692136 39.2278446938
f 255857//78062 255741//78062 255740//78062
vn 4640.0040250712445 -3417.784253033461 39.067126328911584
f 255853//78063 255857//78063 255745//78063
vn 4640 -3416.225310371604 39.090493
f 255745//78064 255857//78064 255740//78064
vn 4640.01566185844 -3416.037448164469 39.23039437374
f 255849//78065 255700//78065 255699//78065
vn 4640.01481752942 -3416.0142656299654 39.22683186118
f 255849//78066 255699//78066 255697//78066
vn 4640.0457699691115 -3415.502414863267 39.20205329298254
f 255849//78067 255697//78067 255843//78067
vn 4640.01317442247 -3415.841314430273 39.22356009607
f 255843//78068 255697//78068 255695//78068
vn 4640.01082100198 -3416.03879084634 39.22075541664
f 255843//78069 255695//78069 255694//78069
vn 4640.0078842362 -3416.087465009657 39.21856908243
f 255843//78070 255694//78070 255693//78070
vn 4640.0045224319 -3415.9847141678943 39.21711892785
f 255843//78071 255693//78071 255692//78071
vn 4640.007601718316 -3415.4149534997773 39.17720724210127
f 255843//78072 255692//78072 255844//78072
vn 4640.00091688793 -3415.9119010203244 39.21648318109
f 255844//78073 255692//78073 255690//78073
vn 4639.9972618165 -3416.0374484862127 39.21669605468
f 255844//78074 255690//78074 255689//78074
vn 4639.99375442194 -3416.014266322746 39.21774613132
f 255844//78075 255689//78075 255688//78075
vn 4639.973158761568 -3415.6490621877256 39.19331557906482
f 255844//78076 255688//78076 255855//78076
vn 4639.99058368025 -3415.9119009426736 39.21957671821
f 255855//78077 255688//78077 255687//78077
vn 4639.98792065408 -3416.0374474679647 39.22208923287
f 255855//78078 255687//78078 255685//78078
vn 4639.98590876834 -3416.0142671725603 39.22514808502
f 255855//78079 255685//78079 255684//78079
vn 4639.946233762173 -3415.480527210987 39.21996806415063
f 255855//78080 255684//78080 255851//78080
vn 4639.98465652675 -3415.8246720344646 39.22858855058
f 255851//78081 255684//78081 255683//78081
vn 4639.9921157638 -3415.977733154296 39.23176578832
f 255851//78082 255683//78082 255681//78082
vn 4639.9921157638 -3416.0097755895636 39.23268421168
f 255851//78083 255681//78083 255680//78083
vn 4639.98465652675 -3416.0784127388483 39.23586144942
f 255851//78084 255680//78084 255715//78084
vn 4639.98590876834 -3415.9803015712782 39.23930191498
f 255851//78085 255715//78085 255714//78085
vn 4639.959588263239 -3415.582614228166 39.25915920218677
f 255851//78086 255714//78086 255852//78086
vn 4639.98792061471 -3415.9505575553203 39.24236076713
f 255852//78087 255714//78087 255712//78087
vn 4639.99058371962 -3416.014380367153 39.24487328179
f 255852//78088 255712//78088 255711//78088
vn 4639.989087163746 -3415.9307184922345 39.254397387664696
f 255852//78089 255711//78089 255854//78089
vn 4639.99375442194 -3415.980315 39.24670386868
f 255854//78090 255711//78090 255710//78090
vn 4639.996784775922 -3415.980315 39.25424970819107
f 255854//78091 255710//78091 255858//78091
vn 4639.9972618165 -3415.953953166994 39.24775394532
f 255858//78092 255710//78092 255709//78092
vn 4640.00091688793 -3416.0145171157533 39.24796681891
f 255858//78093 255709//78093 255707//78093
vn 4640.0105740547215 -3415.8580566240503 39.2678331245205
f 255858//78094 255707//78094 255847//78094
vn 4640.0045224319 -3415.930899227913 39.24733107215
f 255847//78095 255707//78095 255706//78095
vn 4640.0078842362 -3416.044170331821 39.24588091757
f 255847//78096 255706//78096 255705//78096
vn 4640.01082100198 -3416.0083504042746 39.243694583359996
f 255847//78097 255705//78097 255704//78097
vn 4640.032997613776 -3415.729333439356 39.25777032799372
f 255847//78098 255704//78098 255848//78098
vn 4640.0131743831 -3415.9539528846417 39.24088990393
f 255848//78099 255704//78099 255702//78099
vn 4640.01481756879 -3416.014517249308 39.23761813882
f 255848//78100 255702//78100 255701//78100
vn 4640.0382039174265 -3415.8426468092393 39.23629607114398
f 255848//78101 255701//78101 255849//78101
vn 4640.01566185844 -3415.9119019183804 39.23405562626
f 255849//78102 255701//78102 255700//78102
usemtl mtl4
v 4641.495808032 -3419.563949565 18.78202968
v 4641.390182259 -3419.563949565 18.78202968
vn 4640 -3415.980208951724 39.232225
f 255859//78103 255646//78103 255860//78103
f 255860//78103 255646//78103 255647//78103
v 4641.092505689 -3418.7765495649996 18.713140054
vn 4640.0007905496 -3415.9800161327234 39.232225
f 255860//78104 255647//78104 255861//78104
f 255861//78104 255647//78104 255660//78104
v 4641.207733805 -3418.7765495649996 18.713140054
vn 4640 -3415.9804306890283 39.232225
f 255861//78105 255660//78105 255862//78105
f 255862//78105 255660//78105 255666//78105
v 4641.282902946 -3418.9974034539996 18.73246285
vn 4639.999778262695 -3415.9803904698174 39.232225
f 255862//78106 255666//78106 255863//78106
f 255863//78106 255666//78106 255667//78106
v 4641.60818576 -3418.9974034539996 18.73246285
vn 4640 -3415.9806415839453 39.232225
f 255863//78107 255667//78107 255864//78107
f 255864//78107 255667//78107 255668//78107
v 4641.687858829 -3418.7765495649996 18.713140054
vn 4640.000221737305 -3415.980394991761 39.232225
f 255864//78108 255668//78108 255865//78108
f 255865//78108 255668//78108 255649//78108
v 4641.803086945 -3418.7765495649996 18.713140054
f 255865//78105 255649//78105 255866//78105
f 255866//78105 255649//78105 255648//78105
vn 4639.9992094504 -3415.980006491971 39.232225
f 255866//78109 255648//78109 255859//78109
f 255859//78109 255648//78109 255646//78109
v 4641.441313520226 -3419.4673794698774 18.773579785639978
v 4641.572780319 -3419.083824541 18.740025827
vn 4640.000385066771 -3415.980496442333 39.231659653725515
f 255867//78110 255803//78110 255868//78110
vn 4640.00033020071 -3415.980434005384 39.232225
f 255868//78111 255803//78111 255801//78111
vn 4640.000027665893 -3415.980320535854 39.232231322694325
f 255803//78112 255867//78112 255805//78112
vn 4640.000027718235 -3415.9803205490325 39.23223132306593
f 255805//78113 255867//78113 255807//78113
vn 4640 -3415.9803175300585 39.23222535168782
f 255867//78114 255806//78114 255807//78114
vn 4639.999972281765 -3415.980320166471 39.23223827776248
f 255806//78115 255867//78115 255804//78115
vn 4639.999972334107 -3415.9803201520804 39.2322382725447
f 255804//78116 255867//78116 255802//78116
v 4641.309461948 -3419.083824541 18.740025827
vn 4639.999614910851 -3415.980447378978 39.232225
f 255869//78117 255800//78117 255867//78117
vn 4639.999669821667 -3415.980470628836 39.23179420571128
f 255867//78118 255800//78118 255802//78118
vn 4640 -3415.9800506283555 39.232225
f 255868//78119 255801//78119 255869//78119
f 255869//78119 255801//78119 255800//78119
vn 4640 -3415.9805417022158 39.229634120917964
f 255860//78120 255867//78120 255859//78120
vn 4640 -3415.9808805395933 39.22576104837675
f 255861//78121 255862//78121 255863//78121
vn 4639.999999824828 -3415.98103376761 39.22400946377075
f 255869//78122 255867//78122 255860//78122
vn 4640.000000175172 -3415.9810616058307 39.223691243370325
f 255859//78123 255867//78123 255868//78123
vn 4639.99999954293 -3415.9822464976446 39.210146179401825
f 255859//78124 255868//78124 255866//78124
f 255865//78121 255866//78121 255864//78121
vn 4640.000000105626 -3415.980515635272 39.22993286311184
f 255864//78125 255866//78125 255868//78125
vn 4640 -3415.9809398682855 39.22508471694989
f 255864//78126 255868//78126 255863//78126
vn 4640 -3415.9808208345903 39.22644489843818
f 255863//78127 255868//78127 255869//78127
vn 4639.999999894374 -3415.9805504015485 39.229535470146786
f 255863//78128 255869//78128 255861//78128
vn 4640.00000045707 -3415.9820784673234 39.21206680913536
f 255861//78129 255869//78129 255860//78129
v 4641.040615894218 -3419.1766093160613 18.74814111622902
vn 4639.99989420392 -3415.980311821357 39.23238815393113
f 255670//78130 255870//78130 255671//78130
v 4640.981168344428 -3418.9613134768524 18.729306782294803
vn 4639.999783957912 -3415.980428939176 39.23160445999145
f 255671//78131 255870//78131 255871//78131
vn 4639.999917221267 -3415.9803502763643 39.23214637481438
f 255671//78132 255871//78132 255661//78132
vn 4639.999929278246 -3415.9803517373048 39.23232334770075
f 255661//78133 255871//78133 255662//78133
v 4640.787491723369 -3418.7921739790727 18.714506887575162
vn 4639.999830186501 -3415.980563396557 39.231608457496776
f 255662//78134 255871//78134 255872//78134
vn 4639.999937722712 -3415.9804178441627 39.23179293257457
f 255662//78135 255872//78135 255663//78135
vn 4639.999952031549 -3415.9803780240823 39.23244809597708
f 255663//78136 255872//78136 255664//78136
vn 4639.999972850386 -3415.9803754706295 39.23257490033362
f 255664//78137 255872//78137 255665//78137
vn 4639.999991462718 -3415.9804140871624 39.23221041716902
f 255665//78138 255872//78138 255650//78138
v 4640.825967838979 -3419.535301329411 18.779487560764576
vn 4639.999987907544 -3415.9802195310563 39.23202316350461
f 255653//78139 255873//78139 255654//78139
vn 4639.999967820235 -3415.980193213848 39.23256947583344
f 255654//78140 255873//78140 255655//78140
vn 4639.999942750824 -3415.9802038046423 39.232522418798546
f 255655//78141 255873//78141 255656//78141
vn 4639.999999435483 -3415.9803138764732 39.232228124907145
f 255656//78142 255873//78142 255657//78142
v 4640.990304573884 -3419.373339525513 18.76537302240825
vn 4639.999837744325 -3415.980202966043 39.23162141340347
f 255657//78143 255873//78143 255874//78143
vn 4639.9999376806845 -3415.980265313283 39.232150550072454
f 255657//78144 255874//78144 255658//78144
vn 4639.999931671257 -3415.980270975263 39.232306190033384
f 255658//78145 255874//78145 255659//78145
vn 4639.999801801394 -3415.9802953846593 39.23187026829451
f 255659//78146 255874//78146 255870//78146
vn 4639.999922151503 -3415.980310533198 39.23203347807504
f 255659//78147 255870//78147 255669//78147
vn 4639.999925611719 -3415.980300279067 39.23232757866837
f 255669//78148 255870//78148 255670//78148
v 4640.401129119 -3419.563949565 18.78202968
vn 4639.999971237172 -3415.9800319416768 39.230608064935154
f 255873//78149 255653//78149 255875//78149
vn 4640 -3415.98009190295 39.232225
f 255875//78150 255653//78150 255652//78150
v 4640.401129119 -3418.7765495649996 18.713140054
vn 4640.0007905496 -3415.980315 39.232225
f 255875//78151 255652//78151 255876//78151
f 255876//78151 255652//78151 255651//78151
vn 4639.999984313088 -3415.9807029080544 39.232225
f 255876//78152 255651//78152 255872//78152
vn 4640 -3415.9806042948044 39.23137529748948
f 255872//78153 255651//78153 255650//78153
v 4640.506758829 -3418.8629706519996 18.720703031
v 4640.506758829 -3419.4775245409996 18.774466703
vn 4639.999382987896 -3415.980315 39.232225
f 255877//78154 255809//78154 255878//78154
vn 4639.99938360245 -3415.980315 39.232225
f 255878//78155 255809//78155 255808//78155
v 4640.752046699294 -3418.8780282233665 18.722019017478075
vn 4640.000015117802 -3415.980031368806 39.23265249950867
f 255879//78156 255811//78156 255877//78156
vn 4640 -3415.9802027775313 39.232225
f 255877//78157 255811//78157 255809//78157
vn 4640.0000077578925 -3415.9802267885843 39.23228051125694
f 255811//78158 255879//78158 255812//78158
vn 4640.000020757206 -3415.980260874849 39.23208333474402
f 255812//78159 255879//78159 255817//78159
vn 4640.00003202358 -3415.9802658019034 39.2321709843999
f 255817//78160 255879//78160 255818//78160
v 4640.899979859391 -3419.0117683067715 18.733721065451682
vn 4640.0001342517135 -3415.980108613607 39.23288658104933
f 255818//78161 255879//78161 255880//78161
vn 4640.000043819856 -3415.9802597948205 39.2323489327767
f 255818//78162 255880//78162 255819//78162
vn 4640.000054547457 -3415.98028982688 39.23213128107205
f 255819//78163 255880//78163 255820//78163
vn 4640.000074372938 -3415.980298331849 39.23215028241932
f 255820//78164 255880//78164 255821//78164
v 4640.929615205238 -3419.215000224464 18.75149866281484
vn 4640.0002041029975 -3415.9802405708297 39.232735626935906
f 255821//78165 255880//78165 255881//78165
vn 4640.00008299375 -3415.980302427942 39.2322857791736
f 255821//78166 255881//78166 255813//78166
vn 4640.000078631276 -3415.9803278366967 39.232155011527894
f 255813//78167 255881//78167 255814//78167
v 4640.868354198873 -3419.3899166391648 18.766804150443182
vn 4640.000175482932 -3415.980347637094 39.232554391496585
f 255814//78168 255881//78168 255882//78168
vn 4640.000062506473 -3415.9803129999004 39.23245872998509
f 255814//78169 255882//78169 255815//78169
vn 4640.000048824588 -3415.9803472031517 39.23217120348276
f 255815//78170 255882//78170 255822//78170
vn 4640.000040793979 -3415.9803651563598 39.23209094756031
f 255822//78171 255882//78171 255823//78171
vn 4640.00003732159 -3415.980374593118 39.23220416617043
f 255823//78172 255882//78172 255824//78172
v 4640.692259493725 -3419.47386847961 18.774146536519776
vn 4640.000084253599 -3415.980439504994 39.232822106887426
f 255824//78173 255882//78173 255883//78173
vn 4640.000022833152 -3415.980377232922 39.23225947540065
f 255824//78174 255883//78174 255816//78174
vn 4640.000009937659 -3415.9804162282585 39.2321370089103
f 255816//78175 255883//78175 255810//78175
vn 4640.00000366703 -3415.9805010571663 39.232225
f 255878//78176 255808//78176 255883//78176
vn 4640 -3415.980422034127 39.232332842842816
f 255883//78177 255808//78177 255810//78177
vn 4640.000000556319 -3415.9806924666846 39.22790011455651
f 255882//78178 255874//78178 255873//78178
vn 4639.999999320577 -3415.9808032561295 39.226626051247365
f 255882//78179 255873//78179 255883//78179
vn 4639.999999964027 -3415.980577527934 39.22920628514283
f 255883//78180 255873//78180 255878//78180
vn 4639.999999228659 -3415.9810629101216 39.22366757257987
f 255878//78181 255873//78181 255875//78181
vn 4639.999999662107 -3415.9817574793196 39.21573651915813
f 255878//78182 255875//78182 255877//78182
vn 4640.00000039922 -3415.9821633086653 39.211099058
f 255877//78183 255875//78183 255876//78183
vn 4639.999999961625 -3415.9807508900813 39.227244680598936
f 255877//78184 255876//78184 255879//78184
vn 4639.999999993862 -3415.9810645182934 39.22365891487059
f 255879//78185 255876//78185 255872//78185
vn 4639.999999999392 -3415.980702623187 39.22779494916375
f 255879//78186 255872//78186 255880//78186
vn 4640.00000002452 -3415.980837358262 39.22625494651785
f 255880//78187 255872//78187 255871//78187
vn 4639.999999976205 -3415.9807700544466 39.22702333400211
f 255880//78188 255871//78188 255870//78188
vn 4640.00000003492 -3415.980841499266 39.226206048835586
f 255880//78189 255870//78189 255881//78189
vn 4640.000000076597 -3415.9806942819378 39.22789074120865
f 255881//78190 255870//78190 255882//78190
vn 4640.000001043726 -3415.9808304776425 39.22634303242487
f 255882//78191 255870//78191 255874//78191
v 4640.247491631 -3418.809788444615 18.716048891307697
v 4639.930610375 -3418.8629706519996 18.720703031
vn 4639.999946605064 -3415.980371453614 39.22794447049203
f 255884//78192 255633//78192 255885//78192
vn 4640 -3415.979996851219 39.232225
f 255885//78193 255633//78193 255632//78193
v 4639.930610375 -3419.1318362559996 18.744226606
vn 4639.999730058934 -3415.980315 39.232225
f 255885//78194 255632//78194 255886//78194
f 255886//78194 255632//78194 255631//78194
v 4640.209082259 -3419.1318362559996 18.744226606
vn 4640 -3415.9805945857715 39.232225
f 255886//78195 255631//78195 255887//78195
f 255887//78195 255631//78195 255581//78195
v 4640.209082259 -3419.2182612799998 18.751785646000002
vn 4639.999913229276 -3415.980315 39.232225
f 255887//78196 255581//78196 255888//78196
f 255888//78196 255581//78196 255580//78196
v 4639.930610375 -3419.2182612799998 18.751785646000002
vn 4640 -3415.980035414228 39.232225
f 255888//78197 255580//78197 255889//78197
f 255889//78197 255580//78197 255595//78197
v 4639.930610375 -3419.4775245409996 18.774466703
vn 4639.999739699686 -3415.980315 39.232225
f 255889//78198 255595//78198 255890//78198
vn 4639.999739958949 -3415.980315 39.232225
f 255890//78199 255595//78199 255594//78199
v 4640.228286945 -3419.4775245409996 18.774466703
vn 4640 -3415.9806135695994 39.232225
f 255890//78200 255594//78200 255891//78200
f 255891//78200 255594//78200 255593//78200
v 4640.228286945 -3419.563949565 18.78202968
vn 4639.999913315701 -3415.980315 39.232225
f 255891//78201 255593//78201 255892//78201
f 255892//78196 255593//78196 255630//78196
v 4639.824984602 -3419.563949565 18.78202968
vn 4640 -3415.9799100844475 39.232225
f 255892//78202 255630//78202 255893//78202
f 255893//78202 255630//78202 255601//78202
v 4639.824984602 -3418.7765495649996 18.713140054
f 255893//78151 255601//78151 255894//78151
f 255894//78151 255601//78151 255602//78151
vn 4639.999966628165 -3415.980739197057 39.232225
f 255894//78203 255602//78203 255884//78203
vn 4640 -3415.9810513647503 39.22865790315632
f 255884//78204 255602//78204 255634//78204
vn 4639.999913233229 -3415.980315 39.232225
f 255884//78205 255634//78205 255633//78205
vn 4640 -3415.9810485948065 39.22384231410762
f 255884//78206 255885//78206 255894//78206
vn 4640.000000124831 -3415.9809461139935 39.22501160471028
f 255894//78207 255885//78207 255886//78207
vn 4640.000000503881 -3415.9821632397757 39.2110998454
f 255894//78208 255886//78208 255893//78208
vn 4640 -3415.980886836691 39.22569040393536
f 255891//78209 255892//78209 255890//78209
vn 4640 -3415.9810897438006 39.22337170696646
f 255890//78210 255892//78210 255893//78210
vn 4639.999999849839 -3415.980923510078 39.22526922597063
f 255890//78211 255893//78211 255889//78211
vn 4639.999999804473 -3415.980517801484 39.2299063030311
f 255889//78212 255893//78212 255886//78212
vn 4640 -3415.980849666017 39.22611198520243
f 255889//78213 255886//78213 255888//78213
f 255888//78213 255886//78213 255887//78213
v 4639.5165092420575 -3418.8527807570845 18.71980821747792
vn 4640.000011630135 -3415.980223702177 39.23207016167422
f 255622//78214 255895//78214 255626//78214
v 4639.671085364961 -3418.9024658963212 18.724156506910926
vn 4640.000049864135 -3415.9801385027304 39.23246911595408
f 255626//78215 255895//78215 255896//78215
vn 4640.000031108438 -3415.9802287072384 39.2322538140974
f 255626//78216 255896//78216 255589//78216
vn 4640.000007845966 -3415.9803012046723 39.232220803057416
f 255589//78217 255896//78217 255591//78217
v 4639.201485629724 -3419.294849106923 18.758487143428397
v 4639.205096855081 -3419.045553182077 18.736675504385794
vn 4639.999749861794 -3415.980243840767 39.232996899870365
f 255618//78218 255897//78218 255898//78218
vn 4639.999914391793 -3415.9803013115934 39.23228991349074
f 255618//78219 255898//78219 255619//78219
vn 4639.999932000628 -3415.9802993990193 39.23215780736081
f 255619//78220 255898//78220 255620//78220
v 4639.306588571573 -3418.8923574285755 18.72327227372042
vn 4639.999846199658 -3415.9801831239747 39.23256770740025
f 255620//78221 255898//78221 255899//78221
vn 4639.999945223902 -3415.9802623133824 39.232453812963406
f 255620//78222 255899//78222 255625//78222
vn 4639.999960893841 -3415.9802824866797 39.232172925029936
f 255625//78223 255899//78223 255624//78223
vn 4639.999967314931 -3415.9802792114992 39.23207979150918
f 255624//78224 255899//78224 255623//78224
vn 4639.999978798977 -3415.9802600808093 39.23219450991359
f 255623//78225 255899//78225 255621//78225
vn 4639.999960309054 -3415.9800394451277 39.232967942494064
f 255621//78226 255899//78226 255895//78226
vn 4639.999991740968 -3415.9802336611756 39.232312915687054
f 255621//78227 255895//78227 255622//78227
v 4639.63444642838 -3419.4684011336376 18.77367256349215
v 4639.3540837136725 -3419.4642358804067 18.77330566614123
vn 4639.999995804538 -3415.9804661885473 39.23371455113713
f 255588//78228 255900//78228 255901//78228
vn 4639.9999912494795 -3415.980379163439 39.2323820484084
f 255588//78229 255901//78229 255612//78229
vn 4639.999978645885 -3415.9803817293405 39.23213841625947
f 255612//78230 255901//78230 255613//78230
vn 4639.999963404896 -3415.980375358718 39.23216031349829
f 255613//78231 255901//78231 255614//78231
vn 4639.999830025241 -3415.9803970798644 39.233037130827576
f 255614//78232 255901//78232 255897//78232
vn 4639.999947252216 -3415.980340029045 39.23248491665475
f 255614//78233 255897//78233 255615//78233
vn 4639.999938952257 -3415.980358105892 39.232104910070994
f 255615//78234 255897//78234 255616//78234
vn 4639.999915360282 -3415.980357342249 39.23198189630107
f 255616//78235 255897//78235 255617//78235
vn 4639.9999384501925 -3415.9803159016124 39.23225783439995
f 255617//78236 255897//78236 255618//78236
vn 4640.000038136914 -3415.980435368572 39.231867124133856
f 255592//78237 255900//78237 255590//78237
vn 4640.000012482521 -3415.9804120109006 39.232214410055235
f 255590//78238 255900//78238 255588//78238
v 4639.669232354285 -3419.5503999806397 18.780843194242678
vn 4639.999917636237 -3415.980441633222 39.231176462050676
f 255900//78239 255592//78239 255902//78239
vn 4639.9998939879315 -3415.9803199633407 39.23216826099685
f 255902//78240 255592//78240 255600//78240
v 4639.331912597803 -3419.558494936883 18.78155203484661
vn 4639.999991868041 -3415.9801168559097 39.230618006002395
f 255611//78241 255903//78241 255902//78241
vn 4639.999993479665 -3415.980242468948 39.231973499843164
f 255611//78242 255902//78242 255599//78242
vn 4639.999975211229 -3415.9802084951443 39.23239803447255
f 255599//78243 255902//78243 255600//78243
v 4639.09955428789 -3418.995130045894 18.732267473714742
v 4639.116528517353 -3419.3494589466773 18.763265213887355
vn 4640.000355952494 -3415.9804682940216 39.2302778089739
f 255628//78244 255904//78244 255905//78244
vn 4640.000112358714 -3415.980331737073 39.23190379503021
f 255628//78245 255905//78245 255629//78245
vn 4640.000089616758 -3415.980268347743 39.23241123073836
f 255629//78246 255905//78246 255577//78246
vn 4640.00007395211 -3415.9802585375583 39.23234043435824
f 255577//78247 255905//78247 255578//78247
vn 4640.00020994355 -3415.980221259653 39.2308238055446
f 255578//78248 255905//78248 255903//78248
vn 4640.000068549837 -3415.9802819973097 39.23178773411006
f 255578//78249 255903//78249 255606//78249
vn 4640.000043236807 -3415.980223982258 39.23240691357886
f 255606//78250 255903//78250 255609//78250
vn 4640.00002560281 -3415.9802011107545 39.23251941674474
f 255609//78251 255903//78251 255610//78251
vn 4640.000006477043 -3415.9802399961477 39.23217531806989
f 255610//78252 255903//78252 255611//78252
v 4639.341676691084 -3418.7658565814145 18.7122070395449
vn 4640.000004819984 -3415.9803482852058 39.23237559032916
f 255644//78253 255906//78253 255586//78253
vn 4640.000005275128 -3415.9803515515005 39.23239002151051
f 255586//78254 255906//78254 255604//78254
vn 4640.000026396396 -3415.980363443115 39.232547742590725
f 255604//78255 255906//78255 255605//78255
vn 4640.000040636381 -3415.9803802046367 39.23220703075179
f 255605//78256 255906//78256 255583//78256
vn 4640.000230306375 -3415.9807694119036 39.229811180931186
f 255583//78257 255906//78257 255904//78257
vn 4640.000062505392 -3415.980409486268 39.2318237396421
f 255583//78258 255904//78258 255584//78258
vn 4640.000075268737 -3415.9803416139075 39.232402914443085
f 255584//78259 255904//78259 255597//78259
vn 4640.000083779911 -3415.980314198306 39.23250644878101
f 255597//78260 255904//78260 255627//78260
vn 4640.00009171192 -3415.980323826255 39.23221164445209
f 255627//78261 255904//78261 255628//78261
v 4639.660180530716 -3418.8027863373245 18.71543732000998
vn 4639.999965403128 -3415.980380659342 39.23243788168691
f 255603//78262 255907//78262 255672//78262
vn 4639.999988816003 -3415.9804310557342 39.23196237852079
f 255672//78263 255907//78263 255641//78263
vn 4639.999962927237 -3415.980718565821 39.23126664054787
f 255641//78264 255907//78264 255906//78264
vn 4639.999997746386 -3415.980338960568 39.232165762548064
f 255641//78265 255906//78265 255642//78265
vn 4639.999997433787 -3415.9803422843775 39.232157545959474
f 255642//78266 255906//78266 255644//78266
vn 4639.999899899017 -3415.980347151198 39.23198263420751
f 255907//78267 255603//78267 255896//78267
vn 4639.999913278614 -3415.98031550282 39.23221925408509
f 255896//78268 255603//78268 255591//78268
vn 4639.999999928648 -3415.9808741247543 39.225832703410276
f 255899//78269 255906//78269 255895//78269
vn 4640.0000000202745 -3415.9807864874733 39.22683278250569
f 255895//78270 255906//78270 255907//78270
vn 4640.000000056276 -3415.9806452922858 39.22844895947306
f 255895//78271 255907//78271 255896//78271
vn 4639.999999980145 -3415.980935638327 39.22512786470647
f 255900//78272 255902//78272 255903//78272
vn 4640.0000000597365 -3415.980904308824 39.225489141917336
f 255900//78273 255903//78273 255901//78273
vn 4639.999999988362 -3415.980718079311 39.22761762250573
f 255901//78274 255903//78274 255897//78274
vn 4639.999999962325 -3415.980971011129 39.22472660420922
f 255897//78275 255903//78275 255905//78275
vn 4639.999999942385 -3415.981004505349 39.22434343530842
f 255897//78276 255905//78276 255904//78276
vn 4639.99999976958 -3415.980903766769 39.22549565755482
f 255897//78277 255904//78277 255898//78277
vn 4639.999999862498 -3415.980787946399 39.2268182934342
f 255898//78278 255904//78278 255899//78278
vn 4639.999999822875 -3415.9808167165806 39.22648867427016
f 255899//78279 255904//78279 255906//78279
v 4639.018379916 -3418.809788444615 18.71604889130769
v 4638.720703346 -3418.8629706519996 18.720703031
vn 4639.999946605064 -3415.9803680322257 39.22820389329965
f 255908//78280 255596//78280 255909//78280
vn 4640 -3415.9800161327234 39.232225
f 255909//78281 255596//78281 255598//78281
v 4638.720703346 -3419.563949565 18.78202968
vn 4639.999296217171 -3415.980315 39.232225
f 255909//78282 255598//78282 255910//78282
f 255910//78282 255598//78282 255579//78282
v 4638.615077573 -3419.563949565 18.78202968
f 255910//78103 255579//78103 255911//78103
f 255911//78103 255579//78103 255608//78103
v 4638.615077573 -3418.7765495649996 18.713140054
f 255911//78151 255608//78151 255912//78151
f 255912//78151 255608//78151 255587//78151
vn 4639.999966628165 -3415.980719915552 39.232225
f 255912//78283 255587//78283 255908//78283
vn 4640 -3415.981017893937 39.22882004241108
f 255908//78284 255587//78284 255585//78284
f 255908//78205 255585//78205 255596//78205
vn 4640 -3415.981960332666 39.213418436743126
f 255910//78285 255911//78285 255909//78285
vn 4640.00000039922 -3415.9821632397757 39.2110998454
f 255909//78286 255911//78286 255912//78286
vn 4640 -3415.9810117026045 39.224263876170006
f 255909//78287 255912//78287 255908//78287
v 4628.647364306305 -3411.9594829085395 59.64417278347304
v 4628.166212644 -3411.9938229729996 59.647176296
vn 4640.000034451979 -3415.9806018004924 39.234465003879535
f 255913//78288 255768//78288 255914//78288
vn 4640.000039603098 -3415.980614681684 39.232251177014575
f 255914//78289 255768//78289 255767//78289
v 4627.776168295438 -3412.1702026928397 59.66260757998094
vn 4640.000177016723 -3415.980703484171 39.232258933858326
f 255914//78290 255767//78290 255915//78290
vn 4640.000116107566 -3415.9804980940726 39.233348394412275
f 255915//78291 255767//78291 255760//78291
vn 4640.000184708329 -3415.980678638305 39.23083049494283
f 255915//78292 255760//78292 255759//78292
v 4627.460312481 -3412.533420319 59.694384862999996
vn 4640.000364546845 -3415.9804372934605 39.23445064969604
f 255915//78293 255759//78293 255916//78293
vn 4640.000240720062 -3415.980499012592 39.23224107338911
f 255916//78294 255759//78294 255758//78294
v 4627.309705156427 -3412.9328905022 59.72933490914641
vn 4640.000400912956 -3415.980465004895 39.232238102837236
f 255916//78295 255758//78295 255917//78295
vn 4640.000280268613 -3415.9803345012647 39.23333408765304
f 255917//78296 255758//78296 255766//78296
vn 4640.000300776401 -3415.980478282628 39.230813012570714
f 255917//78297 255766//78297 255765//78297
v 4627.374633390146 -3413.5334580927315 59.781874994196485
vn 4640.000602820782 -3415.9799226246428 39.23596515066663
f 255917//78298 255765//78298 255918//78298
vn 4640.000301070286 -3415.9801793558545 39.233320640777784
f 255918//78299 255765//78299 255764//78299
vn 4640.000280542364 -3415.980323092163 39.230799218497054
f 255918//78300 255764//78300 255757//78300
v 4627.73229732095 -3414.021210297005 59.824550370808765
vn 4640.0004898009065 -3415.9796308522873 39.23593933013486
f 255918//78301 255757//78301 255919//78301
vn 4640.000240730908 -3415.9800348178433 39.233308069079136
f 255919//78302 255757//78302 255756//78302
vn 4640.000184732048 -3415.9801990085857 39.23078858879907
f 255919//78303 255756//78303 255755//78303
v 4628.28683017384 -3414.265465362569 59.84591765127496
vn 4640.000245228442 -3415.97943482683 39.23592221958136
f 255919//78304 255755//78304 255920//78304
vn 4640.000116043934 -3415.979939797709 39.233299618234604
f 255920//78305 255755//78305 255754//78305
vn 4640.000039629375 -3415.98013911347 39.23078335498626
f 255920//78306 255754//78306 255771//78306
v 4628.889678417107 -3414.2007849829865 59.840258832650434
vn 4639.999935034297 -3415.979386373401 39.235918255077166
f 255920//78307 255771//78307 255921//78307
vn 4639.999960441659 -3415.9799193889417 39.23329785127079
f 255921//78308 255771//78308 255770//78308
vn 4639.999883888939 -3415.9801595376553 39.23078511301783
f 255921//78309 255770//78309 255769//78309
v 4629.379303064782 -3413.844485990903 59.809089923128894
vn 4639.999642222969 -3415.979499388501 39.23592821271749
f 255921//78310 255769//78310 255922//78310
vn 4639.9998153253555 -3415.9799790822917 39.233303121867
f 255922//78311 255769//78311 255753//78311
vn 4639.999759312789 -3415.9802548627263 39.23079334053807
f 255922//78312 255753//78312 255752//78312
v 4629.62449539755 -3413.2920447612833 59.760755698300635
vn 4639.9994455407705 -3415.979743079139 39.23594914189731
f 255922//78313 255752//78313 255923//78313
vn 4639.999719580618 -3415.980103133493 39.2333139302177
f 255923//78314 255752//78314 255763//78314
vn 4639.9996990874415 -3415.980399379226 39.230806007326464
f 255923//78315 255763//78315 255762//78315
v 4629.559562080902 -3412.6914968900996 59.70821473576545
vn 4639.999397159404 -3415.9800519859195 39.23597630138285
f 255923//78316 255762//78316 255924//78316
vn 4639.9996991831695 -3415.980258298478 39.233327497014145
f 255924//78317 255762//78317 255761//78317
vn 4639.999719669717 -3415.9805545140557 39.230819634898296
f 255924//78318 255761//78318 255751//78318
v 4629.201910213785 -3412.203744882123 59.66554215280263
vn 4639.99951048969 -3415.980343524258 39.23600169925371
f 255924//78319 255751//78319 255925//78319
vn 4639.999759265584 -3415.9804028653693 39.2333401372075
f 255925//78320 255751//78320 255750//78320
vn 4639.999815289528 -3415.980678650716 39.230830430307115
f 255925//78321 255750//78321 255749//78321
vn 4639.999754886194 -3415.980539564105 39.23601895317147
f 255925//78322 255749//78322 255913//78322
vn 4639.999883909634 -3415.980498050052 39.23334842111896
f 255913//78323 255749//78323 255747//78323
vn 4639.999960408933 -3415.980738442452 39.23083569969728
f 255913//78324 255747//78324 255768//78324
vn 4640.00000008548 -3415.9762456295643 39.27873760578381
f 255913//78325 255924//78325 255925//78325
vn 4640.000000796385 -3415.9610581773686 39.452326968701975
f 255922//78326 255923//78326 255913//78326
vn 4640.000000117111 -3415.969197577411 39.359297983484204
f 255913//78327 255923//78327 255924//78327
vn 4639.999998394687 -3415.9540103951385 39.532893786380974
f 255913//78328 255921//78328 255922//78328
vn 4640.000001176547 -3415.949942180334 39.579394244884426
f 255919//78329 255920//78329 255913//78329
vn 4640.000000051265 -3415.9499412784153 39.57940254302151
f 255913//78330 255920//78330 255921//78330
vn 4639.999998621552 -3415.9540093395626 39.53289339247389
f 255913//78331 255918//78331 255919//78331
vn 4639.999999768765 -3415.971697979651 39.330714365572895
f 255916//78332 255917//78332 255913//78332
vn 4640.000000684496 -3415.961059182905 39.452330757769836
f 255913//78333 255917//78333 255918//78333
vn 4639.999999961243 -3415.9787266624708 39.250378733128265
f 255914//78334 255915//78334 255913//78334
vn 4639.9999999341635 -3415.9747621667416 39.29569380312392
f 255913//78335 255915//78335 255916//78335
usemtl mtl2
v 4725.627151352 -3419.356556279 18.759931299
v 4725.673304803 -3419.430174242 18.766372231
v 4725.220703346 -3419.563949565 18.778076932
vn 4726.499999990225 -3415.981192670193 39.222193557244026
f 255926//78336 255927//78336 255928//78336
v 4726.709082259 -3419.2182612799998 18.747832898000002
v 4726.709082259 -3419.1318362559996 18.740273858000002
v 4741.004213309901 -3421.196839378219 18.920295351443727
vn 4726.49998702583 -3416.0077616516173 38.91841828317062
f 255929//78337 255930//78337 255931//78337
v 4725.717997627 -3418.843722659 18.715065247
v 4725.658856013 -3418.9059863139996 18.720514055000002
v 4725.518379916 -3418.7765495649996 18.709187306
vn 4726.499999992075 -3415.9806795693416 39.228058971682465
f 255932//78338 255933//78338 255934//78338
v 4725.90838701 -3418.771746425 18.708769984
v 4725.115077573 -3418.7765495649996 18.709187306
vn 4726.5 -3415.9803577500484 39.23173297114154
f 255935//78339 255934//78339 255936//78339
v 4725.986949845 -3419.4871268839997 18.771356473
v 4726.157232969 -3418.895962712 18.719636104000003
v 4726.082654378 -3419.474693838 18.770269861000003
vn 4726.5000001716135 -3415.9815252723074 39.21839214424844
f 255937//78340 255938//78340 255939//78340
v 4726.171347114 -3418.9037815939996 18.720321142
vn 4726.500000140574 -3415.9805094986937 39.23000213583156
f 255939//78341 255938//78341 255940//78341
v 4726.171347114 -3419.4367135989996 18.766947033
vn 4726.500000005358 -3415.9813653880724 39.22021910779136
f 255939//78342 255940//78342 255941//78342
v 4726.728286945 -3419.4775245409996 18.770517892
v 4726.430610375 -3419.4775245409996 18.770517892
v 4726.430610375 -3419.2182612799998 18.747832898000002
vn 4726.5 -3415.9820302123962 39.21262210483579
f 255942//78343 255943//78343 255944//78343
v 4725.518379916 -3418.8629706519996 18.716750283
vn 4726.499999985473 -3415.980584854582 39.22914140919475
f 255934//78344 255933//78344 255945//78344
v 4725.616907278 -3418.980856243 18.727061286
vn 4726.500000040606 -3415.98058871474 39.22909523418474
f 255945//78345 255933//78345 255946//78345
v 4725.220703346 -3418.8629706519996 18.716750283
vn 4726.5 -3415.9810946149364 39.22331167046449
f 255945//78346 255946//78346 255947//78346
v 4726.080307926 -3419.567044047 18.778348585
v 4726.171347114 -3419.542343309 18.776187172
v 4726.324984602 -3419.563949565 18.778076932
vn 4726.499999994519 -3415.980443045791 39.23076145533654
f 255948//78347 255949//78347 255950//78347
vn 4726.4999999923775 -3415.980675587184 39.22810290619696
f 255950//78348 255949//78348 255941//78348
v 4726.324984602 -3418.7765495649996 18.709187306
vn 4726.499999604867 -3415.9830033487647 39.2014975024
f 255950//78349 255941//78349 255951//78349
vn 4726.499999677209 -3415.98213452877 39.21142786143688
f 255951//78350 255941//78350 255940//78350
v 4726.171347114 -3418.81735657 18.712758165
vn 4726.500000002759 -3415.9806101376143 39.22885234986342
f 255951//78351 255940//78351 255952//78351
v 4725.857654828 -3418.777006257 18.709226676
vn 4726.499999999622 -3415.9803548632112 39.23176584378446
f 255935//78352 255953//78352 255934//78352
v 4725.781336083 -3418.803273921 18.711525884
vn 4726.499999995968 -3415.980513899736 39.229952504812715
f 255934//78353 255953//78353 255954//78353
vn 4726.500000001354 -3415.9805890206367 39.22909344690091
f 255934//78354 255954//78354 255932//78354
v 4725.744391275 -3419.4985402469997 18.772356471
vn 4726.500000086358 -3415.9812142942956 39.22195012846711
f 255927//78355 255955//78355 255928//78355
v 4711.9957864312955 -3421.1968399514485 18.920939432413494
vn 4726.50000092785 -3415.98010233694 39.23474158908666
f 255928//78356 255955//78356 255956//78356
v 4725.115077573 -3419.563949565 18.778076932
vn 4726.5 -3415.9841478580233 39.18841618382197
f 255928//78357 255956//78357 255957//78357
vn 4726.499999815899 -3416.209876356397 36.60836677165918
f 255957//78358 255956//78358 255936//78358
vn 4726.499998213187 -3415.9390373796364 39.7039103979669
f 255936//78359 255956//78359 255935//78359
v 4725.819182464 -3419.5415913419997 18.776120243
vn 4726.499998819834 -3415.9962812967483 39.04962140654868
f 255955//78360 255958//78360 255956//78360
v 4725.906961816 -3419.5670952279997 18.778352522000002
vn 4726.500000387253 -3415.9913817541974 39.105771617503876
f 255956//78361 255958//78361 255959//78361
v 4725.986048272 -3419.573551908 18.778915513
vn 4726.499999210962 -3415.9851685839362 39.17667236036445
f 255956//78362 255959//78362 255960//78362
v 4725.909414567 -3419.4784221769996 18.770592695
vn 4726.500000332114 -3415.981366615873 39.220206116809464
f 255937//78363 255961//78363 255938//78363
v 4725.850477677 -3419.4571505659997 18.768734431
vn 4726.499999602406 -3415.9811947904527 39.222166618982946
f 255938//78364 255961//78364 255962//78364
v 4725.795977786 -3419.420690009 18.765545461000002
vn 4726.499999862555 -3415.981243139927 39.221615615777864
f 255938//78365 255962//78365 255963//78365
v 4725.748430637 -3419.368197988 18.760950982
vn 4726.500000247299 -3415.981291032103 39.221071253079195
f 255963//78366 255964//78366 255938//78366
v 4725.715966135 -3419.3074028339997 18.755632095000003
vn 4726.5000000055115 -3415.9812079744343 39.22201822230336
f 255938//78367 255964//78367 255965//78367
v 4725.694977988 -3419.2231116639996 18.748258094
vn 4726.499999953181 -3415.981333387408 39.220584089793675
f 255938//78368 255965//78368 255966//78368
v 4725.69122209 -3419.16184407 18.742899837000003
vn 4726.4999998343155 -3415.9809714344074 39.22471928788547
f 255966//78369 255967//78369 255938//78369
v 4725.699194515 -3419.076604083 18.735439222
vn 4726.50000016209 -3415.9811509815563 39.22267380820872
f 255938//78370 255967//78370 255968//78370
v 4725.720588173 -3419.008875872 18.729514037
vn 4726.500000004225 -3415.98091847373 39.22532696968585
f 255938//78371 255968//78371 255969//78371
v 4725.895800421 -3418.8616045129997 18.716632173
v 4725.969245156 -3418.853368309 18.715911702000003
v 4725.838430457 -3418.882726518 18.718478626
vn 4726.4999999974525 -3415.980338946877 39.231950986961415
f 255970//78372 255971//78372 255972//78372
v 4725.790103782 -3418.915297319 18.721329014000002
vn 4726.500000019181 -3415.98037820085 39.231503142010645
f 255972//78373 255971//78373 255973//78373
v 4725.753155037 -3418.954277556 18.724738456
vn 4726.499999976489 -3415.9807629398756 39.227103627628594
f 255969//78374 255974//78374 255938//78374
vn 4726.499999982268 -3415.9806170459156 39.228771509206204
f 255938//78375 255974//78375 255973//78375
v 4726.073764632 -3418.864966711 18.716923511
vn 4726.499999993263 -3415.9806038433944 39.22892467890774
f 255938//78376 255973//78376 255975//78376
vn 4726.499999956354 -3415.980504858132 39.23005315815472
f 255975//78377 255973//78377 255971//78377
v 4725.593210475 -3419.064202533 18.73435261
vn 4726.4999999598185 -3415.981110831609 39.22312780938733
f 255946//78378 255976//78378 255947//78378
v 4725.585596317 -3419.1553952639997 18.742332908999998
vn 4726.499999825677 -3415.9811041148505 39.22320743491312
f 255947//78379 255976//78379 255977//78379
vn 4726.499999862795 -3415.985998937809 39.16725617140642
f 255947//78380 255977//78380 255928//78380
v 4725.596923066 -3419.267339922 18.752128165000002
vn 4726.500000137551 -3415.9813256892658 39.220674222538605
f 255928//78381 255977//78381 255978//78381
vn 4726.499999855303 -3415.981259902118 39.221422116086124
f 255928//78382 255978//78382 255926//78382
vn 4726.5 -3415.9819195549953 39.21388679102295
f 255944//78383 255929//78383 255942//78383
vn 4726.499956602945 -3416.0618422732673 38.300499238868106
f 255942//78384 255929//78384 255931//78384
v 4726.728286945 -3419.563949565 18.778076932
vn 4726.499986830302 -3416.0077247786203 38.918839864437686
f 255942//78385 255931//78385 255979//78385
vn 4726.499732885006 -3417.0305378787707 27.200837412757636
f 255979//78386 255931//78386 255956//78386
vn 4726.5 -3415.9949496916797 39.06495334170259
f 255979//78387 255956//78387 255950//78387
vn 4726.500000635986 -3415.98956191345 39.126598380968986
f 255950//78388 255956//78388 255960//78388
vn 4726.499999996563 -3415.980343729525 39.23189463754262
f 255950//78389 255960//78389 255948//78389
v 4726.430610375 -3419.1318362559996 18.740273858000002
v 4726.430610375 -3418.8629706519996 18.716750283
vn 4726.5 -3415.9819788695067 39.213207598097874
f 255980//78390 255981//78390 255930//78390
v 4726.747491631 -3418.8629706519996 18.716750283
vn 4726.5 -3415.9822083655044 39.21058454526525
f 255930//78391 255981//78391 255982//78391
vn 4726.499955634175 -3416.067484697719 38.23583573981147
f 255930//78392 255982//78392 255931//78392
v 4726.747491631 -3418.7765495649996 18.709187306
vn 4726.499984655974 -3416.007702162345 38.91927570242644
f 255931//78393 255982//78393 255983//78393
vn 4726.5 -3415.957659517887 39.491963241885266
f 255931//78394 255983//78394 255951//78394
v 4711.874742357825 -3410.778382951652 18.866116161418788
v 4715.98821 -3415.980315 18.46455
vn 4725.364900504014 -3416.0499418618797 28.50671758191428
f 255956//78395 255984//78395 255985//78395
v 4718.98033 -3415.980315 18.46455
v 4724.000005 -3415.980315 18.46455
v 4718.98033 -3417.240155 18.574770252000004
vn 4726.5 -3416.1208458213 37.625929
f 255986//78396 255987//78396 255988//78396
v 4724.000005 -3417.240155 18.574770252000004
f 255988//78396 255987//78396 255989//78396
v 4725.994642743 -3418.771746425 18.708769984
v 4725.975957741 -3418.7695023349997 18.708573134
v 4726.824310375 -3417.240155 18.574770252000004
vn 4726.500000199724 -3415.9809924461097 39.22448315654671
f 255990//78397 255991//78397 255992//78397
v 4725.954690067 -3418.766947222 18.708348725
vn 4726.500000334728 -3415.9810861592687 39.22341288483686
f 255992//78398 255991//78398 255993//78398
vn 4726.5 -3416.0761408570684 38.13694242974275
f 255992//78399 255993//78399 255989//78399
vn 4726.499999465391 -3415.982095167723 39.21188563558039
f 255989//78400 255993//78400 255935//78400
vn 4726.5 -3416.1511646583 37.279445933125
f 255989//78401 255935//78401 255988//78401
vn 4726.500001263597 -3416.827205216753 29.552365728572212
f 255988//78402 255935//78402 255956//78402
v 4715.98821 -3417.240155 18.574770252000004
vn 4726.5 -3416.243403577114 36.22514443689905
f 255988//78403 255956//78403 255994//78403
vn 4726.499997214169 -3416.0920868902294 37.954649458014686
f 255994//78404 255956//78404 255985//78404
v 4727.995808032 -3419.563949565 18.778076932
vn 4726.499732885006 -3417.0303305162583 27.200837597309345
f 255995//78405 255931//78405 255956//78405
v 4727.890182259 -3419.563949565 18.778076932
f 255995//78357 255956//78357 255996//78357
v 4728.303086945 -3418.7765495649996 18.709187306
v 4728.187858829 -3418.7765495649996 18.709187306
vn 4726.5 -3415.9741362897257 39.30306204225331
f 255997//78406 255998//78406 255931//78406
v 4727.11523499 -3418.7765495649996 18.709187306
v 4726.901129119 -3418.7765495649996 18.709187306
vn 4726.5 -3415.9688343111643 39.36384762091231
f 255999//78407 256000//78407 255931//78407
v 4726.901129119 -3419.563949565 18.778076932
vn 4726.500128622063 -3415.7335392328273 42.05284183818027
f 255931//78408 256000//78408 256001//78408
vn 4726.500267114994 -3414.9301203976715 51.26361256207645
f 255931//78409 256001//78409 255956//78409
v 4727.123337336 -3419.563949565 18.778076932
vn 4726.5 -3415.9883783023856 39.14006303369845
f 255956//78410 256001//78410 256002//78410
vn 4726.5 -3416.008141614968 38.91417224341792
f 255956//78411 256002//78411 255996//78411
v 4727.237093014 -3419.5517881719998 18.777013942
vn 4726.5 -3415.980522048129 39.22985621603285
f 256002//78412 256003//78412 255996//78412
v 4727.329222751 -3419.5194378429997 18.774183239
vn 4726.499999990548 -3415.980809446196 39.22657397691624
f 255996//78413 256003//78413 256004//78413
v 4727.414844627 -3419.461886777 18.769147816000004
vn 4726.499999987512 -3415.981117147246 39.223056852982
f 255996//78414 256004//78414 256005//78414
v 4727.4157462 -3419.461280479 18.769092698
vn 4726.499999946205 -3415.9803236994944 39.23212842562622
f 256005//78415 256006//78415 255996//78415
v 4727.471427191 -3419.399536508 18.763691134000002
vn 4726.500000037756 -3415.981092990294 39.223332370403405
f 255996//78416 256006//78416 256007//78416
v 4727.508021606 -3419.3318201079996 18.757769886
vn 4726.500000158488 -3415.9810785236145 39.223494193465584
f 255996//78417 256007//78417 256008//78417
v 4727.592505689 -3418.7765495649996 18.709187306
v 4727.495572812 -3418.9923562199997 18.728069158
v 4727.450419359 -3418.9219272269997 18.721907753
vn 4726.499999959965 -3415.980683255913 39.22801588123715
f 256009//78418 256010//78418 256011//78418
v 4727.385608465 -3418.859872233 18.71647863
vn 4726.49999997611 -3415.9807203410473 39.227592228194695
f 256011//78419 256012//78419 256009//78419
v 4727.303392094 -3418.8120967379996 18.712297536
vn 4726.5000000084565 -3415.9806869895706 39.22797427491091
f 256009//78420 256012//78420 256013//78420
v 4727.212663929 -3418.785053485 18.709931399000002
vn 4726.499999999681 -3415.9805604325206 39.22941989411416
f 256009//78421 256013//78421 256014//78421
vn 4726.5 -3415.980405204162 39.23119409529016
f 256014//78422 255999//78422 256009//78422
vn 4726.5 -3415.9547230049748 39.52562947318715
f 256009//78423 255999//78423 255931//78423
v 4727.707733805 -3418.7765495649996 18.709187306
vn 4726.5 -3415.9741362897257 39.3030620422533
f 256009//78424 255931//78424 256015//78424
vn 4726.5 -3415.954569951642 39.527384183301734
f 256015//78425 255931//78425 255998//78425
v 4727.782902946 -3418.9974034539996 18.728510102
vn 4726.5 -3415.9826714536175 39.205291426528674
f 256015//78426 255998//78426 256016//78426
v 4728.10818576 -3418.9974034539996 18.728510102
vn 4726.5 -3415.981911488051 39.21397760998304
f 256016//78427 255998//78427 256017//78427
v 4727.52917117 -3419.2542415229996 18.750982498000003
vn 4726.499999959157 -3415.9810829344165 39.22344752488963
f 256008//78428 256018//78428 255996//78428
v 4727.534891631 -3419.1801511199997 18.744498259
vn 4726.499999801008 -3415.980948953476 39.224981126531084
f 255996//78429 256018//78429 256019//78429
vn 4726.500000029409 -3415.983992991943 39.19018587482645
f 255996//78430 256019//78430 256009//78430
v 4727.523844409 -3419.074773378 18.735281741999998
vn 4726.499999698272 -3415.9805489570435 39.22955039616024
f 256009//78431 256019//78431 256020//78431
vn 4726.500000085102 -3415.9806281716096 39.22864609956333
f 256009//78432 256020//78432 256010//78432
vn 4726.499871377937 -3416.219036080972 36.50309852738777
f 255995//78433 255997//78433 255931//78433
v 4726.087414211 -3418.7828960089996 18.70974636
vn 4726.49999996163 -3415.980508659821 39.23001024652794
f 255952//78434 256021//78434 255951//78434
vn 4726.499999990677 -3415.980387091005 39.231402653046274
f 255951//78435 256021//78435 255990//78435
vn 4726.500001001095 -3415.964157555474 39.41739559833416
f 255951//78436 255990//78436 255931//78436
vn 4726.499748192314 -3416.5357567536485 32.88207242162155
f 255931//78437 255990//78437 255992//78437
v 4728.999995 -3417.240155 18.574770252000004
vn 4726.5 -3416.1712608080798 37.04566229548649
f 255931//78438 255992//78438 256022//78438
v 4737.01179 -3415.980315 18.46455
v 4741.182284777982 -3410.7899652464785 18.787340248806576
v 4737.01179 -3417.240155 18.574770252000004
vn 4726.748601911318 -3416.097072171804 37.897666671045755
f 256023//78439 256024//78439 256025//78439
vn 4727.27972436923 -3416.130769968924 28.499885791787676
f 256025//78440 256024//78440 255931//78440
v 4734.01967 -3417.240155 18.574770252000004
vn 4726.5 -3416.242914075577 36.22514487255324
f 256025//78441 255931//78441 256026//78441
vn 4726.5 -3416.4208595017903 34.18745241777023
f 256026//78442 255931//78442 256022//78442
v 4734.01967 -3415.980315 18.46455
f 256026//78396 256022//78396 256027//78396
v 4728.999995 -3415.980315 18.46455
f 256027//78396 256022//78396 256028//78396
v 4733.245403832 -3421.1968399999996 44.25087638
v 4733.291325 -3421.1968399999996 45.0393
v 4732.40748972677 -3421.1968399999996 46.627240869715024
vn 4726.5 -3416.1758335941213 39.232225
f 256029//78443 256030//78443 256031//78443
v 4733.245403832 -3421.1968399999996 45.82772362
vn 4726.5 -3416.1387901095127 39.232225
f 256031//78444 256030//78444 256032//78444
v 4732.88175889 -3421.1968399999996 47.362070945
vn 4726.5 -3416.233022864373 39.232225
f 256031//78445 256032//78445 256033//78445
v 4732.174067392 -3421.1968399999996 48.771194111
vn 4726.5 -3416.2821531157174 39.232225
f 256031//78446 256033//78446 256034//78446
v 4729.207441550172 -3421.196627253944 50.61275468786366
vn 4726.499884145899 -3417.4866512255003 39.232212386415775
f 256031//78447 256034//78447 256035//78447
v 4731.160490679 -3421.1968399999996 49.979128703
vn 4726.499934726106 -3416.416415345333 39.23217022874063
f 256035//78448 256034//78448 256036//78448
v 4729.8956625 -3421.1968399999996 50.920760678
vn 4726.499949116462 -3416.243872406108 39.23215665171283
f 256035//78449 256036//78449 256037//78449
v 4728.447775632 -3421.1968399999996 51.545318484
vn 4726.4999662503915 -3416.202766509995 39.232146759659464
f 256035//78450 256037//78450 256038//78450
v 4726.8948811 -3421.1968399999996 51.819136834
vn 4726.499985203512 -3416.295316968884 39.23214108529666
f 256035//78451 256038//78451 256039//78451
v 4723.448700244904 -3421.1967751940683 50.448423309104655
vn 4726.500054212135 -3417.8414450335617 39.232000710180486
f 256035//78452 256039//78452 256040//78452
v 4725.320699209 -3421.1968399999996 51.727448041
vn 4726.5000015092655 -3416.4481271020004 39.2321990878019
f 256040//78453 256039//78453 256041//78453
v 4723.810091994 -3421.1968399999996 51.275204851
vn 4726.500007444258 -3416.256033873499 39.232200134288085
f 256040//78454 256041//78454 256042//78454
v 4722.444500237 -3421.1968399999996 50.486781230999995
vn 4726.500012978036 -3416.1947209607292 39.23220252134977
f 256040//78455 256042//78455 256043//78455
v 4721.297541901 -3421.1968399999996 49.404681033
vn 4726.500017812169 -3416.2674981256423 39.23220612021757
f 256040//78456 256043//78456 256044//78456
v 4721.18379016 -3421.1968399999996 47.829463711
vn 4726.500025929242 -3416.810849514762 39.23222312756222
f 256040//78457 256044//78457 256045//78457
v 4720.431051508 -3421.1968399999996 48.087238786
vn 4726.5 -3416.2889381463388 39.232225
f 256045//78458 256044//78458 256046//78458
v 4720.3795259769995 -3421.196732497188 44.10116811873257
vn 4726.499992961253 -3416.745809401441 39.23220444589241
f 256045//78459 256046//78459 256047//78459
v 4719.891737626 -3421.1968399999996 46.605485844
vn 4726.500040460403 -3416.5069584184253 39.23221027361983
f 256047//78460 256046//78460 256048//78460
v 4719.708675 -3421.1968399999996 45.0393
vn 4726.500042765909 -3416.290808825077 39.23222000133426
f 256047//78461 256048//78461 256049//78461
v 4719.891737626 -3421.1968399999996 43.473114156
vn 4726.500042765909 -3416.2035663126467 39.23222999866574
f 256047//78462 256049//78462 256050//78462
v 4720.431051508 -3421.1968399999996 41.991357277
vn 4726.500040460511 -3416.2499370384394 39.23223972638017
f 256047//78463 256050//78463 256051//78463
v 4723.758955089561 -3421.1968034250026 39.46855071694763
vn 4726.500088487459 -3417.7306980604517 39.232316349641444
f 256047//78464 256051//78464 256052//78464
v 4721.297541901 -3421.1968399999996 40.673918967
vn 4726.500012239091 -3416.5386894025023 39.23223304975453
f 256052//78465 256051//78465 256053//78465
v 4722.444500237 -3421.1968399999996 39.591818769
vn 4726.500010052784 -3416.3056867389773 39.23223565532074
f 256052//78466 256053//78466 256054//78466
v 4723.810091994 -3421.1968399999996 38.803395148999996
vn 4726.500007324509 -3416.200790848971 39.23223768644005
f 256052//78467 256054//78467 256055//78467
v 4725.320699209 -3421.1968399999996 38.351151959
vn 4726.50000420137 -3416.2296577694306 39.232239033643495
f 256052//78468 256055//78468 256056//78468
v 4729.553124071225 -3421.1966001899928 39.642629538843025
vn 4726.500056064927 -3417.693869432274 39.23235944825892
f 256052//78469 256056//78469 256057//78469
v 4726.8948811 -3421.1968399999996 38.259463166
vn 4726.500005584935 -3416.5952722125735 39.232320886352696
f 256057//78470 256056//78470 256058//78470
v 4728.447775632 -3421.1968399999996 38.533281516
vn 4726.499983321214 -3416.34100481279 39.23231958969999
f 256057//78471 256058//78471 256059//78471
v 4729.8956625 -3421.1968399999996 39.157839322
vn 4726.49996195702 -3416.2129430005707 39.23231319348748
f 256057//78472 256059//78472 256060//78472
v 4731.160490679 -3421.1968399999996 40.09946736
vn 4726.499942643682 -3416.217988384758 39.23230204304157
f 256057//78473 256060//78473 256061//78473
v 4732.201817415467 -3421.1965382888666 43.03966210620668
vn 4726.499785897592 -3417.059881527307 39.2324116093403
f 256057//78474 256061//78474 256062//78474
v 4732.174067392 -3421.1968399999996 41.307405889
vn 4726.499907429895 -3416.417768451913 39.23230267522952
f 256062//78475 256061//78475 256063//78475
v 4732.88175889 -3421.1968399999996 42.716529055
vn 4726.499892012154 -3416.281762751168 39.23227923378303
f 256062//78476 256063//78476 256064//78476
vn 4726.499700303456 -3416.616790264405 39.2321886544865
f 256062//78477 256064//78477 256031//78477
vn 4726.5 -3416.5263663571177 39.232225
f 256031//78478 256064//78478 256029//78478
v 4728.999995 -3415.2322849999996 18.529994751
v 4724.000005 -3415.2322849999996 18.529994751
vn 4726.5 -3415.553440808768 33.575769398598496
f 256065//78479 256066//78479 255984//78479
v 4737.01179 -3415.2322849999996 18.529994751
vn 4726.47505096332 -3415.910988865305 38.43983099218342
f 256024//78480 256023//78480 256067//78480
v 4734.01967 -3415.2322849999996 18.529994751
vn 4726.5 -3415.784732421667 35.8560619873239
f 256024//78481 256067//78481 256068//78481
vn 4726.5 -3415.8968729424746 38.27848675
f 256027//78482 256028//78482 256068//78482
f 256068//78482 256028//78482 256065//78482
vn 4726.5 -3415.6521994902964 33.56826731426049
f 256068//78483 256065//78483 256024//78483
vn 4726.411870169857 -3413.8208445685623 6.127177122912343
f 256024//78484 256065//78484 255984//78484
v 4715.98821 -3415.2322849999996 18.529994751
vn 4726.51017414577 -3415.911936827384 38.45066614798672
f 255985//78485 255984//78485 256069//78485
v 4718.98033 -3415.2322849999996 18.529994751
vn 4726.5 -3415.7248627280815 35.847259443255794
f 256069//78486 255984//78486 256070//78486
vn 4726.5 -3415.5517602017158 33.553499888356754
f 256070//78487 255984//78487 256066//78487
f 256070//78482 256066//78482 255986//78482
f 255986//78482 256066//78482 255987//78482
v 4711.995784914 -3421.1968399999996 59.543515086
v 4711.5394 -3415.980315 59.9999
vn 4672.675087253369 -3420.689365039027 39.232222983954756
f 255956//78488 256071//78488 256072//78488
vn 4617.720378148136 -3417.2496534094635 38.184876008315946
f 255956//78489 256072//78489 255984//78489
v 4741.4606 -3415.980315 59.9999
vn 4835.263992505285 -3417.853767996486 38.26177930913125
f 256024//78490 256073//78490 255931//78490
v 4741.004215086 -3421.1968399999996 59.543515086
vn 4780.325766220365 -3420.68943967218 39.23222257459124
f 255931//78491 256073//78491 256074//78491
vn 4726.5 -3419.3430302423985 77.6683949779
f 256071//78492 256074//78492 256072//78492
vn 4726.5 -3419.4488403463997 78.877815
f 256072//78493 256074//78493 256073//78493
v 4719.4134 -3421.1968399999996 54.389675
vn 4726.5 -3453.954612752701 39.232225
f 256074//78494 256071//78494 256075//78494
v 4733.5866 -3421.1968399999996 54.389675
vn 4726.5 -3434.5341393095996 39.232225
f 256075//78495 256076//78495 256074//78495
v 4735.5551 -3421.1968399999996 52.421175
vn 4726.5 -3422.266042586 39.232225
f 256074//78496 256076//78496 256077//78496
vn 4726.500001124849 -3472.206016510664 39.23222413940719
f 256074//78497 256077//78497 255931//78497
v 4735.5551 -3421.1968399999996 26.043275
vn 4726.50000416593 -3452.489374176339 39.232225
f 255931//78498 256077//78498 256078//78498
v 4735.505745768 -3421.1968399999996 25.605240443
vn 4726.50000006918 -3416.6758824688472 39.23222499220536
f 255931//78499 256078//78499 256079//78499
v 4735.360155508 -3421.1968399999996 25.189174346
vn 4726.50000006571 -3416.808607817781 39.23222497700655
f 256079//78500 256080//78500 255931//78500
v 4735.125636292 -3421.1968399999996 24.815934935
vn 4726.500000058947 -3416.888813195741 39.23222496296177
f 255931//78501 256080//78501 256081//78501
v 4734.813940065 -3421.1968399999996 24.504238708000003
vn 4726.500000049227 -3416.9124915025536 39.23222495077301
f 255931//78502 256081//78502 256082//78502
v 4717.639844492 -3421.1968399999996 25.189174346
v 4717.874363708 -3421.1968399999996 24.815934935
vn 4726.499999995397 -3416.8887748536613 39.23222499710789
f 256083//78503 255956//78503 256084//78503
v 4718.186059935 -3421.1968399999996 24.504238708000003
vn 4726.4999999961565 -3416.9124405305092 39.23222499615614
f 256084//78504 255956//78504 256085//78504
v 4717.494254232 -3421.1968399999996 25.605240443
vn 4726.499999994869 -3416.8085840270173 39.23222499820457
f 256083//78505 256086//78505 255956//78505
v 4717.4449 -3421.1968399999996 26.043275
vn 4726.4999999945985 -3416.6758744234426 39.23222499939136
f 255956//78506 256086//78506 256087//78506
vn 4726.499999586873 -3472.2051153546754 39.2322249328011
f 255956//78507 256087//78507 256071//78507
v 4717.4449 -3421.1968399999996 52.421175
vn 4726.5 -3452.4893860762 39.232225
f 256071//78508 256087//78508 256088//78508
f 256071//78496 256088//78496 256075//78496
v 4719.4134 -3421.1968399999996 24.074775000000002
v 4718.97536938 -3421.1968399999996 24.124129232
vn 4726.499999999392 -3416.646717948947 39.23222499459817
f 256089//78509 256090//78509 255956//78509
v 4718.559299346 -3421.1968399999996 24.269719492
vn 4726.499999998205 -3416.788303481843 39.23222499486899
f 255956//78510 256090//78510 256091//78510
vn 4726.499999997108 -3416.878370733292 39.23222499539718
f 255956//78511 256091//78511 256085//78511
v 4734.440700654 -3421.1968399999996 24.269719492
vn 4726.500000037038 -3416.8784317786835 39.23222494105334
f 256082//78512 256092//78512 255931//78512
v 4734.02463062 -3421.1968399999996 24.124129232
vn 4726.500000022994 -3416.788371540037 39.232224934288986
f 255931//78513 256092//78513 256093//78513
v 4733.5866 -3421.1968399999996 24.074775000000002
vn 4726.500000007794 -3416.6467896061513 39.23222493082069
f 255931//78514 256093//78514 256094//78514
vn 4726.5 -3434.5341230433114 39.23222482521502
f 256089//78515 255956//78515 256094//78515
vn 4726.500000750393 -3453.9581073390473 39.23222149863252
f 256094//78516 255956//78516 255931//78516
v 4711.995784914 -3410.76379 59.543515086
vn 4672.6007547807885 -3411.2508780666676 39.39091474279062
f 256095//78517 255984//78517 256072//78517
v 4715.267983094 -3411.993480454 59.651097547999996
v 4741.004215086 -3410.76379 59.543515086
vn 4726.5 -3415.1876306371196 48.292776096782816
f 256096//78518 256097//78518 256095//78518
v 4715.548364423 -3412.109177073 59.661219575000004
vn 4726.499999991654 -3415.906485447352 40.07611051461142
f 256096//78519 256098//78519 256097//78519
v 4715.789135595 -3412.2932239489996 59.677321905
vn 4726.499999816323 -3415.869002235059 40.50451359863031
f 256097//78520 256098//78520 256099//78520
v 4715.973883257 -3412.5330778 59.698306114999994
vn 4726.500000029886 -3415.8396396075245 40.84017350532096
f 256097//78521 256099//78521 256100//78521
v 4715.973883257 -3413.69118572 59.799628747
v 4715.789135595 -3413.931039571 59.820612956999994
vn 4726.499999933516 -3415.8350728709415 40.892371924727065
f 256101//78522 256102//78522 256073//78522
v 4714.666212644 -3414.2307830659997 59.846833376999996
v 4714.385831315 -3414.1150864469996 59.836715287000004
vn 4726.50000187178 -3415.9613781458147 39.448709058912904
f 256103//78523 256104//78523 256072//78523
v 4714.14506408 -3413.931039571 59.820612956999994
vn 4726.499999774182 -3415.958693534798 39.47935802327233
f 256072//78524 256104//78524 256105//78524
v 4713.960312481 -3413.69118572 59.799628747
vn 4726.500000066484 -3415.9580134073867 39.48713622080252
f 256072//78525 256105//78525 256106//78525
v 4713.960312481 -3412.5330778 59.698306114999994
v 4714.14506408 -3412.2932239489996 59.677321905
vn 4726.499999970114 -3415.96258018945 39.43493728155494
f 256107//78526 256108//78526 256095//78526
v 4714.385831315 -3412.109177073 59.661219575000004
vn 4726.500000183677 -3415.963341492195 39.42623203560326
f 256095//78527 256108//78527 256109//78527
v 4716.09002082 -3412.812392202 59.722743074
vn 4726.499999834969 -3415.8203855497727 41.06021914275244
f 256100//78528 256110//78528 256097//78528
v 4716.129634914 -3413.11213176 59.748967431
vn 4726.499999604371 -3415.812558159979 41.14965530160417
f 256097//78529 256110//78529 256111//78529
vn 4726.499999883622 -3413.072987470564 72.46326820140271
f 256097//78530 256111//78530 256073//78530
v 4716.09002082 -3413.4118713179996 59.775191788
vn 4726.500000468353 -3415.809060558053 41.1896323556184
f 256073//78531 256111//78531 256112//78531
vn 4726.500000181126 -3415.816211147484 41.1079326306796
f 256073//78532 256112//78532 256101//78532
v 4713.844174918 -3413.4118713179996 59.775191788
vn 4726.499999818874 -3415.959380594538 39.47150608150775
f 256106//78533 256113//78533 256072//78533
v 4713.804564761 -3413.11213176 59.748967431
vn 4726.499999531647 -3415.96270210495 39.433537845491614
f 256072//78534 256113//78534 256114//78534
vn 4726.500000116378 -3415.7468211758387 41.90108277077772
f 256072//78535 256114//78535 256095//78535
v 4713.844174918 -3412.812392202 59.722743074
vn 4726.500000395629 -3415.966199661396 39.393561311318855
f 256095//78536 256114//78536 256115//78536
vn 4726.500000165031 -3415.963554996827 39.42379259358058
f 256095//78537 256115//78537 256107//78537
v 4714.666212644 -3411.993480454 59.651097547999996
vn 4726.500000008346 -3415.96578763011 39.39827572476403
f 256109//78538 256116//78538 256095//78538
v 4714.967097869 -3411.954019903 59.647644799000005
vn 4726.500000139512 -3415.9697510452224 39.35296979008474
f 256095//78539 256116//78539 256117//78539
vn 4726.499999860488 -3415.9749627281453 39.29340685058881
f 256095//78540 256117//78540 256096//78540
v 4715.548364423 -3414.1150864469996 59.836715287000004
vn 4726.500000225818 -3415.8643542321815 40.557640106140866
f 256102//78541 256118//78541 256073//78541
v 4715.267983094 -3414.2307830659997 59.846833376999996
vn 4726.49999812822 -3415.9020990288614 40.1265438487603
f 256073//78542 256118//78542 256119//78542
vn 4726.5 -3414.8170086652 52.5286676984
f 256073//78543 256119//78543 256072//78543
v 4714.967097869 -3414.270243617 59.850290063
vn 4726.5000019022755 -3415.9718905792934 39.32856138970479
f 256072//78544 256119//78544 256120//78544
vn 4726.4999980977245 -3415.9658715418354 39.39727302118676
f 256072//78545 256120//78545 256103//78545
vn 4780.504965946204 -3411.2351355056885 39.465133054953846
f 256024//78546 256097//78546 256073//78546
v 4725.838551833808 -3410.76379 38.807695890622625
vn 4726.5583743161405 -3267.253186304648 39.082512907584935
f 255984//78547 256121//78547 256024//78547
v 4732.632869407806 -3410.76379 45.80563569766591
v 4730.60448374959 -3410.76379 49.47437113121366
vn 4726.5 -3401.1014808517516 39.232225
f 256122//78548 256123//78548 256097//78548
v 4727.87795 -3410.76379 53.995975
vn 4726.5 -3375.1051742300983 39.232225
f 256097//78549 256124//78549 256095//78549
v 4725.12205 -3410.76379 53.995975
vn 4726.5 -3412.0970369397996 39.232225
f 256095//78550 256124//78550 256125//78550
v 4724.875304036464 -3410.76379 50.93216737864947
v 4720.781747068325 -3410.76379 47.4442637375285
vn 4726.5 -3395.61618900162 39.232225
f 256126//78551 256127//78551 256095//78551
v 4719.432266104 -3410.76379 39.367622367
v 4718.054316104 -3410.76379 41.754302633
vn 4726.491153490035 -3404.2232808976873 39.227117466921676
f 256128//78552 255984//78552 256129//78552
vn 4726.43406220034 -3352.8361590791715 39.20976834449074
f 256129//78553 255984//78553 256095//78553
v 4730.922090254511 -3410.76379 40.815614076745874
vn 4726.513349696071 -3382.3041129367716 39.19842696313273
f 256024//78554 256121//78554 256130//78554
v 4734.945683896 -3410.76379 41.754302633
v 4732.249732595 -3410.76379 43.310807394
vn 4726.5 -3414.1204496496607 39.232225
f 256122//78555 256131//78555 256132//78555
v 4722.128217405 -3410.76379 40.924131065
vn 4726.505769381807 -3404.9293343342306 39.22223214071816
f 256128//78556 256133//78556 255984//78556
vn 4726.492155185122 -3389.6802318459827 39.21847221083727
f 255984//78557 256133//78557 256121//78557
v 4727.906411973732 -3410.76379 50.93749405266067
vn 4726.5 -3405.7429958190337 39.232225
f 256134//78558 256124//78558 256097//78558
vn 4726.5 -3405.214920433921 39.232225
f 256134//78559 256097//78559 256123//78559
vn 4726.5 -3405.4176571046146 39.232225
f 256125//78560 256126//78560 256095//78560
v 4733.567733896 -3410.76379 39.367622367
vn 4726.4903729896105 -3404.9510323036575 39.21463536972032
f 256130//78561 256135//78561 256024//78561
vn 4726.51586790557 -3404.161138452059 39.22306366373241
f 256024//78562 256135//78562 256131//78562
vn 4726.618272039782 -3352.4572578452276 39.191944698451145
f 256024//78563 256131//78563 256097//78563
vn 4726.5 -3399.2954595191186 39.232225
f 256097//78564 256131//78564 256122//78564
vn 4726.5 -3394.900392293134 39.232225
f 256095//78565 256127//78565 256129//78565
v 4720.732279070821 -3410.76379 43.3071146740459
vn 4726.5 -3413.1857207713847 39.232225
f 256129//78566 256127//78566 256136//78566
v 4725.136903759034 -3418.637603394472 50.91411044092428
vn 4726.606802981076 -3415.3696096633885 35.48892842987694
f 256040//78567 256137//78567 256035//78567
v 4727.850200177192 -3418.637536039199 50.90250988734692
vn 4726.492454561522 -3415.784621072228 37.46853070381714
f 256035//78568 256137//78568 256138//78568
v 4720.737825585852 -3418.6375147138738 43.234338836554535
v 4722.119546123271 -3418.637769958017 40.92225913496462
vn 4728.003006538442 -3415.8865129758938 40.13042546350264
f 256139//78569 256047//78569 256140//78569
vn 4729.511155667398 -3415.299072948475 41.42881019650905
f 256140//78570 256047//78570 256052//78570
vn 4729.406192689016 -3415.984296298991 42.51667088359279
f 256140//78571 256052//78571 256133//78571
v 4732.287197951746 -3418.6375250098067 43.24873910243443
vn 4724.2919638031035 -3416.0473051920203 40.95384962659937
f 256062//78572 256141//78572 256057//78572
v 4730.877452685088 -3418.6377501431566 40.92825842173383
vn 4724.991878927976 -3415.660104247895 40.14841209450759
f 256057//78573 256141//78573 256142//78573
vn 4725.94324836572 -3415.9641174849166 36.481291548277895
f 256035//78574 256138//78574 256134//78574
vn 4722.622803321826 -3416.2412741262633 32.08248059131682
f 256035//78575 256134//78575 256123//78575
vn 4715.93854223401 -3415.491351635613 30.752194762142437
f 256035//78576 256123//78576 256031//78576
vn 4716.777851101098 -3416.193592552929 33.85700300573055
f 256031//78577 256123//78577 256122//78577
vn 4716.992979240235 -3415.7320171102047 39.77727389687515
f 256031//78578 256122//78578 256062//78578
vn 4725.256180981602 -3415.9432214636026 39.28615289651859
f 256062//78579 256122//78579 256141//78579
vn 4721.510511313682 -3416.010096630638 39.99847283757457
f 256141//78580 256122//78580 256132//78580
vn 4723.855542146248 -3415.927847263711 41.851856667614165
f 256057//78581 256142//78581 256130//78581
vn 4721.179139112812 -3416.7967081596926 52.7032921670631
f 256057//78582 256130//78582 256121//78582
vn 4726.038658624669 -3414.915768825925 54.586611620667824
f 256057//78583 256121//78583 256052//78583
vn 4732.108533550274 -3416.475448168272 49.06457676708342
f 256052//78584 256121//78584 256133//78584
vn 4728.280905349073 -3415.98571699961 39.95240463553474
f 256047//78585 256139//78585 256136//78585
vn 4737.4633320501935 -3416.360978542181 39.10113615737907
f 256047//78586 256136//78586 256127//78586
vn 4736.379972801327 -3415.6782746279805 37.10093589314356
f 256047//78587 256127//78587 256045//78587
vn 4733.4402492756535 -3415.9344701157797 33.23020665707852
f 256045//78588 256127//78588 256040//78588
vn 4735.742887235498 -3416.741204675473 28.384366417406575
f 256040//78589 256127//78589 256126//78589
vn 4727.419614622896 -3415.941628840434 35.68585007621711
f 256040//78590 256126//78590 256137//78590
v 4725.12205 -3418.6377899999998 53.995975
vn 4732.663729118151 -3415.980315 39.261932518066956
f 256143//78591 256137//78591 256125//78591
vn 4732.627470024658 -3415.7756041287143 38.73874476816718
f 256125//78592 256137//78592 256126//78592
v 4727.87795 -3418.6377899999998 53.995975
vn 4720.383038105321 -3415.980315 39.17530105253505
f 256124//78593 256134//78593 256144//78593
vn 4720.313267065593 -3415.9363936316663 39.28772648158909
f 256144//78594 256134//78594 256138//78594
vn 4726.49994782446 -3413.856403453756 39.23235335042703
f 256137//78595 256143//78595 256138//78595
vn 4726.5 -3413.8148894211427 39.232402772560704
f 256138//78596 256143//78596 256144//78596
vn 4726.5 -3415.980315 33.720425
f 256144//78597 256143//78597 256124//78597
f 256124//78597 256143//78597 256125//78597
v 4719.432266104 -3418.6377899999998 39.367622367
vn 4723.390726464071 -3415.980315 44.60678503854249
f 256145//78598 256140//78598 256128//78598
vn 4723.386990527678 -3415.9781686212295 44.62411387779134
f 256128//78599 256140//78599 256133//78599
v 4718.054316104 -3418.6377899999998 41.754302633
vn 4729.605624082092 -3415.980315 33.8762990663569
f 256129//78600 256136//78600 256146//78600
vn 4729.459963830119 -3415.928624958596 33.865393287006825
f 256146//78601 256136//78601 256139//78601
vn 4726.499833116595 -3413.8355105776864 39.23212864985587
f 256146//78602 256139//78602 256145//78602
vn 4726.500089020388 -3413.856545852027 39.232043743991476
f 256145//78603 256139//78603 256140//78603
vn 4731.273360532 -3415.980315 41.988125
f 256146//78604 256145//78604 256129//78604
f 256129//78604 256145//78604 256128//78604
v 4734.945683896 -3418.6377899999998 41.754302633
vn 4723.511127061131 -3415.980315 33.915253111491666
f 256147//78605 256141//78605 256131//78605
vn 4723.387095242668 -3415.952624350965 33.840503856129395
f 256131//78606 256141//78606 256132//78606
v 4733.567733896 -3418.6377899999998 39.367622367
vn 4729.395983419492 -3415.980315 44.52351228297798
f 256135//78607 256130//78607 256148//78607
vn 4729.621257450494 -3415.921035862433 44.61276063823035
f 256148//78608 256130//78608 256142//78608
vn 4726.500070728253 -3413.8782728326996 39.231978090547194
f 256141//78609 256147//78609 256142//78609
vn 4726.5000241619355 -3413.8031954857265 39.23221105010482
f 256142//78610 256147//78610 256148//78610
vn 4721.726639468 -3415.980315 41.988125
f 256148//78611 256147//78611 256135//78611
f 256135//78611 256147//78611 256131//78611
v 4727.809461948 -3419.083824541 18.736073079
v 4728.072780319 -3419.083824541 18.736073079
v 4727.926942028 -3419.41270971 18.764844675000003
vn 4726.5 -3415.982239330655 39.210228173241774
f 256149//78612 256150//78612 256151//78612
v 4727.95424906 -3419.41270971 18.764844675000003
vn 4726.5 -3415.9805145597898 39.22994385246781
f 256151//78613 256150//78613 256152//78613
v 4727.933241228 -3419.44030808 18.767261993
vn 4726.5 -3415.9803317665173 39.23203357770568
f 256151//78614 256152//78614 256153//78614
v 4727.948174269 -3419.44030808 18.767261993
vn 4726.5 -3415.980324168887 39.23212031938259
f 256153//78615 256152//78615 256154//78615
v 4727.939544365 -3419.467922198 18.769675374
vn 4726.5 -3415.980324153954 39.23212025965042
f 256153//78616 256154//78616 256155//78616
v 4727.942095541 -3419.467922198 18.769675374
vn 4726.5 -3415.9803165638705 39.23220710605153
f 256155//78617 256154//78617 256156//78617
v 4727.006758829 -3419.4775245409996 18.770517892
v 4727.006758829 -3418.8629706519996 18.716750283
v 4727.122888518 -3419.4775245409996 18.770517892
vn 4726.5 -3415.9819009831626 39.214097503936166
f 256157//78618 256158//78618 256159//78618
v 4727.118534196 -3418.8629706519996 18.716750283
vn 4726.5 -3415.9818415161867 39.2147772005374
f 256159//78619 256158//78619 256160//78619
v 4727.201608833 -3418.87070292 18.717427447000002
vn 4726.500000103685 -3415.981448801374 39.21926585027662
f 256159//78620 256160//78620 256161//78620
v 4727.429265858 -3419.177899156 18.744301409000002
v 4727.422576895 -3419.256265141 18.751159663000003
vn 4726.500000108326 -3415.9808041675215 39.22663562257642
f 256162//78621 256163//78621 256159//78621
v 4727.404195042 -3419.318544544 18.756608471
vn 4726.499999995185 -3415.9806393851422 39.228517289702836
f 256159//78622 256163//78622 256164//78622
v 4727.216085182 -3419.467619049 18.769647815000003
vn 4726.499999861524 -3415.980582095072 39.2291693927254
f 256159//78623 256164//78623 256165//78623
v 4727.267868543 -3418.8913839809998 18.71923453
vn 4726.499999647016 -3415.9812446448136 39.22159867430388
f 256161//78624 256166//78624 256159//78624
v 4727.321569223 -3418.923273681 18.722025863
vn 4726.500000178425 -3415.9811172958953 39.2230557045591
f 256159//78625 256166//78625 256167//78625
v 4727.365730552 -3418.966891704 18.725840816
vn 4726.499999825894 -3415.981051456692 39.22380678457269
f 256159//78626 256167//78626 256168//78626
v 4727.398943084 -3419.0211829339996 18.730588838000003
vn 4726.499999726323 -3415.980984763306 39.224568509738205
f 256168//78627 256169//78627 256159//78627
v 4727.422037526 -3419.095198534 18.737065203
vn 4726.500000015728 -3415.9810033335916 39.22435827429254
f 256159//78628 256169//78628 256170//78628
vn 4726.500000008015 -3415.9809262550134 39.2252391253891
f 256159//78629 256170//78629 256162//78629
v 4727.376840766 -3419.367107439 18.760852557
v 4727.338592811 -3419.4077175939997 18.764407668
vn 4726.499999925453 -3415.980331530384 39.232035370832016
f 256171//78630 256172//78630 256164//78630
v 4727.281077178 -3419.4448749999997 18.76765963
vn 4726.499999951882 -3415.980374751026 39.23154142476873
f 256164//78631 256172//78631 256173//78631
vn 4726.500000045665 -3415.9804352580113 39.23085078873268
f 256164//78632 256173//78632 256165//78632
usemtl mtl3
v 4725.00394 -3415.2322849999996 10
v 4724.000005 -3415.2322849999996 10
vn 4726.5 -3413.805166338495 39.232225
f 256174//78633 256175//78633 256066//78633
v 4727.99606 -3415.2322849999996 -9.685000000000002
v 4725.00394 -3415.2322849999996 -9.685000000000002
v 4728.623519375 -3415.2322849999996 10
vn 4726.5 -3401.019715 39.232225
f 256176//78634 256177//78634 256178//78634
vn 4726.5 -3397.8824181249997 39.232225
f 256178//78635 256177//78635 256174//78635
vn 4726.5 -3408.138051075799 39.232225
f 256178//78636 256174//78636 256065//78636
vn 4726.5 -3405.1472216662296 39.232225
f 256065//78637 256174//78637 256066//78637
v 4725.00394 -3417.240155 -9.685000000000002
vn 4716.46065 -3415.980315 39.232225
f 256177//78638 256179//78638 256174//78638
v 4724.602366 -3417.240155 10.000000000000004
vn 4716.46065 -3413.972445 39.02742226
f 256174//78639 256179//78639 256180//78639
v 4727.99606 -3417.240155 -9.685000000000002
v 4728.382188846153 -3417.240155 10.000000000000004
vn 4736.53935 -3415.980315 39.03529928846154
f 256181//78640 256176//78640 256182//78640
vn 4736.53935 -3417.1869676442307 38.91222071875
f 256182//78641 256176//78641 256178//78641
vn 4726.5 -3420.718947410511 39.232225
f 256022//78642 255992//78642 256182//78642
vn 4726.5 -3430.9409149999997 39.232225
f 256179//78643 256181//78643 256180//78643
vn 4726.5 -3434.879429230769 39.232225
f 256180//78644 256181//78644 256182//78644
vn 4726.5 -3424.2127540396314 39.232225
f 256180//78645 256182//78645 255989//78645
vn 4726.5 -3422.131640809528 39.232225
f 255989//78646 256182//78646 255992//78646
vn 4726.5 -3415.980315 37.7062438
f 256176//78647 256181//78647 256177//78647
f 256177//78647 256181//78647 256179//78647
v 4718.98033 -3415.2322849999996 -9.685000000000002
v 4715.98821 -3415.2322849999996 -9.685000000000002
vn 4726.5 -3394.53691898924 39.232225
f 256183//78648 256184//78648 256070//78648
f 256070//78648 256184//78648 256069//78648
v 4715.98821 -3417.240155 -9.685000000000002
vn 4712.08751717148 -3415.980315 39.232225
f 256185//78649 255994//78649 256184//78649
vn 4717.51308584788 -3415.980315 39.232225
f 256184//78650 255994//78650 255985//78650
vn 4721.13915099731 -3415.980315 39.232225
f 256184//78651 255985//78651 256069//78651
v 4718.98033 -3417.240155 -9.685000000000002
vn 4735.54312648064 -3415.980315 39.232225
f 255988//78652 256186//78652 255986//78652
vn 4740.8562705 -3415.980315 39.232225
f 255986//78653 256186//78653 256183//78653
vn 4731.86084900269 -3415.980315 39.232225
f 255986//78654 256183//78654 256070//78654
vn 4726.5 -3437.45774039152 39.232225
f 255994//78655 256185//78655 255988//78655
f 255988//78655 256185//78655 256186//78655
f 256183//78647 256186//78647 256184//78647
f 256184//78647 256186//78647 256185//78647
v 4737.01179 -3415.2322849999996 -9.685000000000002
v 4734.01967 -3415.2322849999996 -9.685000000000002
f 256187//78648 256188//78648 256067//78648
f 256067//78648 256188//78648 256068//78648
v 4734.01967 -3417.240155 -9.685000000000002
f 256189//78649 256026//78649 256188//78649
f 256188//78650 256026//78650 256027//78650
f 256188//78651 256027//78651 256068//78651
v 4737.01179 -3417.240155 -9.685000000000002
f 256025//78652 256190//78652 256023//78652
f 256023//78653 256190//78653 256187//78653
f 256023//78654 256187//78654 256067//78654
f 256026//78655 256189//78655 256025//78655
f 256025//78655 256189//78655 256190//78655
f 256187//78647 256190//78647 256188//78647
f 256188//78647 256190//78647 256189//78647
vn 4729.24392648064 -3415.997611101083 39.03452703076923
f 256022//78656 256182//78656 256028//78656
vn 4730.8169205 -3416.499175637019 38.99436963076923
f 256028//78657 256182//78657 256178//78657
vn 4728.12069900269 -3415.9740568456855 39.16069463125
f 256028//78658 256178//78658 256065//78658
vn 4726.5 -3415.980315 38.72021815
f 256174//78659 256180//78659 256175//78659
vn 4722.12686717148 -3417.292254848556 38.92502089
f 256180//78660 255989//78660 256175//78660
vn 4723.81228584788 -3415.980315 39.232225
f 256175//78661 255989//78661 255987//78661
vn 4724.87930099731 -3415.980315 39.232225
f 256175//78662 255987//78662 256066//78662
v 4719.4134 -3421.2362099999996 54.389675
v 4722.740023148819 -3421.2362099999996 50.966314611743655
v 4728.241798938692 -3421.2362099999996 51.72648644339641
vn 4726.5 -3421.406620947771 39.232225
f 256191//78663 256192//78663 256193//78663
v 4733.5866 -3421.2362099999996 54.389675
vn 4726.5 -3425.5677938037725 39.232225
f 256191//78664 256193//78664 256194//78664
v 4717.528955766289 -3421.2362099999996 25.29301567744138
v 4722.684492360843 -3421.2362099999996 39.269164580312705
v 4720.129959561472 -3421.2362099999996 42.56892595796495
vn 4726.5 -3429.3698428935927 39.232225
f 256195//78665 256196//78665 256197//78665
v 4719.722852447073 -3421.2362099999996 46.38931770063957
v 4717.4449 -3421.2362099999996 52.421175
vn 4726.5 -3423.251161948092 39.232225
f 256198//78666 256192//78666 256199//78666
vn 4726.5 -3419.3553067685375 39.232225
f 256199//78667 256192//78667 256191//78667
v 4733.358434617147 -3421.2362099999996 43.66573881740125
v 4730.66501439847 -3421.2362099999996 39.62456514136961
v 4735.2432217311825 -3421.2362099999996 24.54533639433678
vn 4726.5 -3430.99581678961 39.232225
f 256200//78668 256201//78668 256202//78668
v 4728.447775632 -3421.2362099999996 38.533281516
vn 4726.5 -3425.7416493261676 39.232225
f 256202//78669 256201//78669 256203//78669
vn 4726.5 -3420.290703469567 39.232225
f 256195//78670 256197//78670 256198//78670
vn 4726.5 -3431.547915844798 39.232225
f 256195//78671 256198//78671 256199//78671
v 4732.13274103221 -3421.2362099999996 49.04236260017791
vn 4726.5 -3422.2562663395424 39.232225
f 256194//78672 256193//78672 256204//78672
v 4735.5551 -3421.2362099999996 52.421175
vn 4726.5 -3419.380900683806 39.232225
f 256194//78673 256204//78673 256205//78673
v 4718.733354622341 -3421.2362099999996 24.142829269890065
vn 4726.5 -3421.762048773257 39.232225
f 256196//78674 256195//78674 256206//78674
vn 4726.5 -3421.7060262782798 39.232225
f 256205//78675 256204//78675 256200//78675
v 4726.245304812894 -3421.2362099999996 38.21175910814934
vn 4726.5 -3430.7225039238497 39.232225
f 256196//78676 256206//78676 256207//78676
vn 4726.5 -3474.210578785393 39.232225
f 256207//78677 256206//78677 256202//78677
vn 4726.5 -3424.3605357624983 39.232225
f 256207//78678 256202//78678 256203//78678
vn 4726.5 -3430.8401726082498 39.232225
f 256205//78679 256200//78679 256202//78679
vn 4726.50049354232 -3416.0119022507115 39.2278446938
f 256202//78680 256094//78680 256093//78680
vn 4726.5014559026 -3415.9797655160382 39.22806429966
f 256202//78681 256093//78681 256092//78681
vn 4726.50234519216 -3415.9586397336666 39.22849260589
f 256202//78682 256092//78682 256082//78682
vn 4726.50311696227 -3415.9495820861316 39.22910803773
f 256202//78683 256082//78683 256081//78683
vn 4726.50373239411 -3415.9530485337386 39.22987980784
f 256202//78684 256081//78684 256080//78684
vn 4726.50416066097 -3415.968863551015 39.2307690974
f 256202//78685 256080//78685 256079//78685
vn 4726.50438034557 -3415.996236729706 39.23173145768
f 256202//78686 256079//78686 256078//78686
vn 4726.778758386056 -3415.980315 39.22910621731182
f 256205//78687 256202//78687 256077//78687
vn 4726.763779 -3418.0698994010763 39.232225
f 256077//78688 256202//78688 256078//78688
vn 4726.519685 -3415.980315 39.25191
f 256194//78689 256205//78689 256076//78689
f 256076//78689 256205//78689 256077//78689
vn 4726.5 -3415.980315 39.373957
f 256191//78690 256194//78690 256075//78690
f 256075//78690 256194//78690 256076//78690
vn 4726.480315 -3415.980315 39.25191
f 256199//78691 256191//78691 256088//78691
f 256088//78691 256191//78691 256075//78691
vn 4726.2287184067745 -3416.543488634138 39.23138444233711
f 256195//78692 256199//78692 256087//78692
vn 4726.236221 -3415.980315 39.232225
f 256087//78693 256199//78693 256088//78693
vn 4726.49561965443 -3415.9802618777453 39.23173145768
f 256195//78694 256087//78694 256086//78694
vn 4726.49583933903 -3415.9724362210145 39.2307690974
f 256195//78695 256086//78695 256083//78695
vn 4726.49626760589 -3415.9759880365677 39.22987980784
f 256195//78696 256083//78696 256084//78696
vn 4726.49688303773 -3415.9907396673066 39.22910803773
f 256195//78697 256084//78697 256085//78697
vn 4726.488498135925 -3416.0296443869643 39.220181011439486
f 256195//78698 256085//78698 256206//78698
vn 4726.49765480784 -3415.9786535509743 39.22849260589
f 256206//78699 256085//78699 256091//78699
vn 4726.4985440974 -3415.9733415516657 39.22806429966
f 256206//78700 256091//78700 256090//78700
vn 4726.49950645768 -3415.9793616692136 39.2278446938
f 256206//78701 256090//78701 256089//78701
vn 4726.5040250712445 -3417.784253033461 39.067126328911584
f 256202//78702 256206//78702 256094//78702
vn 4726.5 -3416.225310371604 39.090493
f 256094//78703 256206//78703 256089//78703
vn 4726.51566185844 -3416.037448164469 39.23039437374
f 256198//78704 256049//78704 256048//78704
vn 4726.51481752942 -3416.0142656299654 39.22683186118
f 256198//78705 256048//78705 256046//78705
vn 4726.5457699691115 -3415.502414863267 39.20205329298254
f 256198//78706 256046//78706 256192//78706
vn 4726.51317442247 -3415.841314430273 39.22356009607
f 256192//78707 256046//78707 256044//78707
vn 4726.51082100198 -3416.03879084634 39.22075541664
f 256192//78708 256044//78708 256043//78708
vn 4726.5078842362 -3416.087465009657 39.21856908243
f 256192//78709 256043//78709 256042//78709
vn 4726.5045224319 -3415.9847141678943 39.21711892785
f 256192//78710 256042//78710 256041//78710
vn 4726.507601718316 -3415.4149534997773 39.17720724210127
f 256192//78711 256041//78711 256193//78711
vn 4726.50091688793 -3415.9119010203244 39.21648318109
f 256193//78712 256041//78712 256039//78712
vn 4726.4972618165 -3416.0374484862127 39.21669605468
f 256193//78713 256039//78713 256038//78713
vn 4726.49375442194 -3416.014266322746 39.21774613132
f 256193//78714 256038//78714 256037//78714
vn 4726.473158761568 -3415.6490621877256 39.19331557906482
f 256193//78715 256037//78715 256204//78715
vn 4726.49058368025 -3415.9119009426736 39.21957671821
f 256204//78716 256037//78716 256036//78716
vn 4726.48792065408 -3416.0374474679647 39.22208923287
f 256204//78717 256036//78717 256034//78717
vn 4726.48590876834 -3416.0142671725603 39.22514808502
f 256204//78718 256034//78718 256033//78718
vn 4726.446233762173 -3415.480527210987 39.21996806415063
f 256204//78719 256033//78719 256200//78719
vn 4726.48465652675 -3415.8246720344646 39.22858855058
f 256200//78720 256033//78720 256032//78720
vn 4726.4921157638 -3415.977733154296 39.23176578832
f 256200//78721 256032//78721 256030//78721
vn 4726.4921157638 -3416.0097755895636 39.23268421168
f 256200//78722 256030//78722 256029//78722
vn 4726.48465652675 -3416.0784127388483 39.23586144942
f 256200//78723 256029//78723 256064//78723
vn 4726.48590876834 -3415.9803015712782 39.23930191498
f 256200//78724 256064//78724 256063//78724
vn 4726.459588263239 -3415.582614228166 39.25915920218677
f 256200//78725 256063//78725 256201//78725
vn 4726.48792061471 -3415.9505575553203 39.24236076713
f 256201//78726 256063//78726 256061//78726
vn 4726.49058371962 -3416.014380367153 39.24487328179
f 256201//78727 256061//78727 256060//78727
vn 4726.489087163746 -3415.9307184922345 39.254397387664696
f 256201//78728 256060//78728 256203//78728
vn 4726.49375442194 -3415.980315 39.24670386868
f 256203//78729 256060//78729 256059//78729
vn 4726.496784775922 -3415.980315 39.25424970819107
f 256203//78730 256059//78730 256207//78730
vn 4726.4972618165 -3415.953953166994 39.24775394532
f 256207//78731 256059//78731 256058//78731
vn 4726.50091688793 -3416.0145171157533 39.24796681891
f 256207//78732 256058//78732 256056//78732
vn 4726.5105740547215 -3415.8580566240503 39.2678331245205
f 256207//78733 256056//78733 256196//78733
vn 4726.5045224319 -3415.930899227913 39.24733107215
f 256196//78734 256056//78734 256055//78734
vn 4726.5078842362 -3416.044170331821 39.24588091757
f 256196//78735 256055//78735 256054//78735
vn 4726.51082100198 -3416.0083504042746 39.243694583359996
f 256196//78736 256054//78736 256053//78736
vn 4726.532997613776 -3415.729333439356 39.25777032799372
f 256196//78737 256053//78737 256197//78737
vn 4726.5131743831 -3415.9539528846417 39.24088990393
f 256197//78738 256053//78738 256051//78738
vn 4726.51481756879 -3416.014517249308 39.23761813882
f 256197//78739 256051//78739 256050//78739
vn 4726.5382039174265 -3415.8426468092393 39.23629607114398
f 256197//78740 256050//78740 256198//78740
vn 4726.51566185844 -3415.9119019183804 39.23405562626
f 256198//78741 256050//78741 256049//78741
usemtl mtl4
v 4727.995808032 -3419.563949565 18.78202968
v 4727.890182259 -3419.563949565 18.78202968
vn 4726.5 -3415.980208951724 39.232225
f 256208//78742 255995//78742 256209//78742
f 256209//78742 255995//78742 255996//78742
v 4727.592505689 -3418.7765495649996 18.713140054
vn 4726.5007905496 -3415.9800161327234 39.232225
f 256209//78743 255996//78743 256210//78743
f 256210//78743 255996//78743 256009//78743
v 4727.707733805 -3418.7765495649996 18.713140054
vn 4726.5 -3415.9804306890283 39.232225
f 256210//78744 256009//78744 256211//78744
f 256211//78744 256009//78744 256015//78744
v 4727.782902946 -3418.9974034539996 18.73246285
vn 4726.499778262695 -3415.9803904698174 39.232225
f 256211//78745 256015//78745 256212//78745
f 256212//78745 256015//78745 256016//78745
v 4728.10818576 -3418.9974034539996 18.73246285
vn 4726.5 -3415.9806415839453 39.232225
f 256212//78746 256016//78746 256213//78746
f 256213//78746 256016//78746 256017//78746
v 4728.187858829 -3418.7765495649996 18.713140054
vn 4726.500221737305 -3415.980394991761 39.232225
f 256213//78747 256017//78747 256214//78747
f 256214//78747 256017//78747 255998//78747
v 4728.303086945 -3418.7765495649996 18.713140054
f 256214//78744 255998//78744 256215//78744
f 256215//78744 255998//78744 255997//78744
vn 4726.4992094504 -3415.980006491971 39.232225
f 256215//78748 255997//78748 256208//78748
f 256208//78748 255997//78748 255995//78748
v 4727.941313520226 -3419.4673794698774 18.773579785639978
v 4728.072780319 -3419.083824541 18.740025827
vn 4726.500385066771 -3415.980496442333 39.231659653725515
f 256216//78749 256152//78749 256217//78749
vn 4726.50033020071 -3415.980434005384 39.232225
f 256217//78750 256152//78750 256150//78750
vn 4726.500027665893 -3415.980320535854 39.232231322694325
f 256152//78751 256216//78751 256154//78751
vn 4726.500027718235 -3415.9803205490325 39.23223132306593
f 256154//78752 256216//78752 256156//78752
vn 4726.5 -3415.9803175300585 39.23222535168782
f 256216//78753 256155//78753 256156//78753
vn 4726.499972281765 -3415.980320166471 39.23223827776248
f 256155//78754 256216//78754 256153//78754
vn 4726.499972334107 -3415.9803201520804 39.2322382725447
f 256153//78755 256216//78755 256151//78755
v 4727.809461948 -3419.083824541 18.740025827
vn 4726.499614910851 -3415.980447378978 39.232225
f 256218//78756 256149//78756 256216//78756
vn 4726.499669821667 -3415.980470628836 39.23179420571128
f 256216//78757 256149//78757 256151//78757
vn 4726.5 -3415.9800506283555 39.232225
f 256217//78758 256150//78758 256218//78758
f 256218//78758 256150//78758 256149//78758
vn 4726.5 -3415.9805417022158 39.229634120917964
f 256209//78759 256216//78759 256208//78759
vn 4726.5 -3415.9808805395933 39.22576104837675
f 256210//78760 256211//78760 256212//78760
vn 4726.499999824828 -3415.98103376761 39.22400946377075
f 256218//78761 256216//78761 256209//78761
vn 4726.500000175172 -3415.9810616058307 39.223691243370325
f 256208//78762 256216//78762 256217//78762
vn 4726.49999954293 -3415.9822464976446 39.210146179401825
f 256208//78763 256217//78763 256215//78763
f 256214//78760 256215//78760 256213//78760
vn 4726.500000105626 -3415.980515635272 39.22993286311184
f 256213//78764 256215//78764 256217//78764
vn 4726.5 -3415.9809398682855 39.22508471694989
f 256213//78765 256217//78765 256212//78765
vn 4726.5 -3415.9808208345903 39.22644489843818
f 256212//78766 256217//78766 256218//78766
vn 4726.499999894374 -3415.9805504015485 39.229535470146786
f 256212//78767 256218//78767 256210//78767
vn 4726.50000045707 -3415.9820784673234 39.21206680913536
f 256210//78768 256218//78768 256209//78768
v 4727.540615894218 -3419.1766093160613 18.74814111622902
vn 4726.49989420392 -3415.980311821357 39.23238815393113
f 256019//78769 256219//78769 256020//78769
v 4727.481168344428 -3418.9613134768524 18.729306782294803
vn 4726.499783957912 -3415.980428939176 39.23160445999145
f 256020//78770 256219//78770 256220//78770
vn 4726.499917221267 -3415.9803502763643 39.23214637481438
f 256020//78771 256220//78771 256010//78771
vn 4726.499929278246 -3415.9803517373048 39.23232334770075
f 256010//78772 256220//78772 256011//78772
v 4727.287491723369 -3418.7921739790727 18.714506887575162
vn 4726.499830186501 -3415.980563396557 39.231608457496776
f 256011//78773 256220//78773 256221//78773
vn 4726.499937722712 -3415.9804178441627 39.23179293257457
f 256011//78774 256221//78774 256012//78774
vn 4726.499952031549 -3415.9803780240823 39.23244809597708
f 256012//78775 256221//78775 256013//78775
vn 4726.499972850386 -3415.9803754706295 39.23257490033362
f 256013//78776 256221//78776 256014//78776
vn 4726.499991462718 -3415.9804140871624 39.23221041716902
f 256014//78777 256221//78777 255999//78777
v 4727.325967838979 -3419.535301329411 18.779487560764576
vn 4726.499987907544 -3415.9802195310563 39.23202316350461
f 256002//78778 256222//78778 256003//78778
vn 4726.499967820235 -3415.980193213848 39.23256947583344
f 256003//78779 256222//78779 256004//78779
vn 4726.499942750824 -3415.9802038046423 39.232522418798546
f 256004//78780 256222//78780 256005//78780
vn 4726.499999435483 -3415.9803138764732 39.232228124907145
f 256005//78781 256222//78781 256006//78781
v 4727.490304573884 -3419.373339525513 18.76537302240825
vn 4726.499837744325 -3415.980202966043 39.23162141340347
f 256006//78782 256222//78782 256223//78782
vn 4726.4999376806845 -3415.980265313283 39.232150550072454
f 256006//78783 256223//78783 256007//78783
vn 4726.499931671257 -3415.980270975263 39.232306190033384
f 256007//78784 256223//78784 256008//78784
vn 4726.499801801394 -3415.9802953846593 39.23187026829451
f 256008//78785 256223//78785 256219//78785
vn 4726.499922151503 -3415.980310533198 39.23203347807504
f 256008//78786 256219//78786 256018//78786
vn 4726.499925611719 -3415.980300279067 39.23232757866837
f 256018//78787 256219//78787 256019//78787
v 4726.901129119 -3419.563949565 18.78202968
vn 4726.499971237172 -3415.9800319416768 39.230608064935154
f 256222//78788 256002//78788 256224//78788
vn 4726.5 -3415.98009190295 39.232225
f 256224//78789 256002//78789 256001//78789
v 4726.901129119 -3418.7765495649996 18.713140054
vn 4726.5007905496 -3415.980315 39.232225
f 256224//78790 256001//78790 256225//78790
f 256225//78790 256001//78790 256000//78790
vn 4726.499984313088 -3415.9807029080544 39.232225
f 256225//78791 256000//78791 256221//78791
vn 4726.5 -3415.9806042948044 39.23137529748948
f 256221//78792 256000//78792 255999//78792
v 4727.006758829 -3418.8629706519996 18.720703031
v 4727.006758829 -3419.4775245409996 18.774466703
vn 4726.499382987896 -3415.980315 39.232225
f 256226//78793 256158//78793 256227//78793
vn 4726.49938360245 -3415.980315 39.232225
f 256227//78794 256158//78794 256157//78794
v 4727.252046699294 -3418.8780282233665 18.722019017478075
vn 4726.500015117802 -3415.980031368806 39.23265249950867
f 256228//78795 256160//78795 256226//78795
vn 4726.5 -3415.9802027775313 39.232225
f 256226//78796 256160//78796 256158//78796
vn 4726.5000077578925 -3415.9802267885843 39.23228051125694
f 256160//78797 256228//78797 256161//78797
vn 4726.500020757206 -3415.980260874849 39.23208333474402
f 256161//78798 256228//78798 256166//78798
vn 4726.50003202358 -3415.9802658019034 39.2321709843999
f 256166//78799 256228//78799 256167//78799
v 4727.399979859391 -3419.0117683067715 18.733721065451682
vn 4726.5001342517135 -3415.980108613607 39.23288658104933
f 256167//78800 256228//78800 256229//78800
vn 4726.500043819856 -3415.9802597948205 39.2323489327767
f 256167//78801 256229//78801 256168//78801
vn 4726.500054547457 -3415.98028982688 39.23213128107205
f 256168//78802 256229//78802 256169//78802
vn 4726.500074372938 -3415.980298331849 39.23215028241932
f 256169//78803 256229//78803 256170//78803
v 4727.429615205238 -3419.215000224464 18.75149866281484
vn 4726.5002041029975 -3415.9802405708297 39.232735626935906
f 256170//78804 256229//78804 256230//78804
vn 4726.50008299375 -3415.980302427942 39.2322857791736
f 256170//78805 256230//78805 256162//78805
vn 4726.500078631276 -3415.9803278366967 39.232155011527894
f 256162//78806 256230//78806 256163//78806
v 4727.368354198873 -3419.3899166391648 18.766804150443182
vn 4726.500175482932 -3415.980347637094 39.232554391496585
f 256163//78807 256230//78807 256231//78807
vn 4726.500062506473 -3415.9803129999004 39.23245872998509
f 256163//78808 256231//78808 256164//78808
vn 4726.500048824588 -3415.9803472031517 39.23217120348276
f 256164//78809 256231//78809 256171//78809
vn 4726.500040793979 -3415.9803651563598 39.23209094756031
f 256171//78810 256231//78810 256172//78810
vn 4726.50003732159 -3415.980374593118 39.23220416617043
f 256172//78811 256231//78811 256173//78811
v 4727.192259493725 -3419.47386847961 18.774146536519776
vn 4726.500084253599 -3415.980439504994 39.232822106887426
f 256173//78812 256231//78812 256232//78812
vn 4726.500022833152 -3415.980377232922 39.23225947540065
f 256173//78813 256232//78813 256165//78813
vn 4726.500009937659 -3415.9804162282585 39.2321370089103
f 256165//78814 256232//78814 256159//78814
vn 4726.50000366703 -3415.9805010571663 39.232225
f 256227//78815 256157//78815 256232//78815
vn 4726.5 -3415.980422034127 39.232332842842816
f 256232//78816 256157//78816 256159//78816
vn 4726.500000556319 -3415.9806924666846 39.22790011455651
f 256231//78817 256223//78817 256222//78817
vn 4726.499999320577 -3415.9808032561295 39.226626051247365
f 256231//78818 256222//78818 256232//78818
vn 4726.499999964027 -3415.980577527934 39.22920628514283
f 256232//78819 256222//78819 256227//78819
vn 4726.499999228659 -3415.9810629101216 39.22366757257987
f 256227//78820 256222//78820 256224//78820
vn 4726.499999662107 -3415.9817574793196 39.21573651915813
f 256227//78821 256224//78821 256226//78821
vn 4726.50000039922 -3415.9821633086653 39.211099058
f 256226//78822 256224//78822 256225//78822
vn 4726.499999961625 -3415.9807508900813 39.227244680598936
f 256226//78823 256225//78823 256228//78823
vn 4726.499999993862 -3415.9810645182934 39.22365891487059
f 256228//78824 256225//78824 256221//78824
vn 4726.499999999392 -3415.980702623187 39.22779494916375
f 256228//78825 256221//78825 256229//78825
vn 4726.50000002452 -3415.980837358262 39.22625494651785
f 256229//78826 256221//78826 256220//78826
vn 4726.499999976205 -3415.9807700544466 39.22702333400211
f 256229//78827 256220//78827 256219//78827
vn 4726.50000003492 -3415.980841499266 39.226206048835586
f 256229//78828 256219//78828 256230//78828
vn 4726.500000076597 -3415.9806942819378 39.22789074120865
f 256230//78829 256219//78829 256231//78829
vn 4726.500001043726 -3415.9808304776425 39.22634303242487
f 256231//78830 256219//78830 256223//78830
v 4726.747491631 -3418.809788444615 18.716048891307697
v 4726.430610375 -3418.8629706519996 18.720703031
vn 4726.499946605064 -3415.980371453614 39.22794447049203
f 256233//78831 255982//78831 256234//78831
vn 4726.5 -3415.979996851219 39.232225
f 256234//78832 255982//78832 255981//78832
v 4726.430610375 -3419.1318362559996 18.744226606
vn 4726.499730058934 -3415.980315 39.232225
f 256234//78833 255981//78833 256235//78833
f 256235//78833 255981//78833 255980//78833
v 4726.709082259 -3419.1318362559996 18.744226606
vn 4726.5 -3415.9805945857715 39.232225
f 256235//78834 255980//78834 256236//78834
f 256236//78834 255980//78834 255930//78834
v 4726.709082259 -3419.2182612799998 18.751785646000002
vn 4726.499913229276 -3415.980315 39.232225
f 256236//78835 255930//78835 256237//78835
f 256237//78835 255930//78835 255929//78835
v 4726.430610375 -3419.2182612799998 18.751785646000002
vn 4726.5 -3415.980035414228 39.232225
f 256237//78836 255929//78836 256238//78836
f 256238//78836 255929//78836 255944//78836
v 4726.430610375 -3419.4775245409996 18.774466703
vn 4726.499739699686 -3415.980315 39.232225
f 256238//78837 255944//78837 256239//78837
vn 4726.499739958949 -3415.980315 39.232225
f 256239//78838 255944//78838 255943//78838
v 4726.728286945 -3419.4775245409996 18.774466703
vn 4726.5 -3415.9806135695994 39.232225
f 256239//78839 255943//78839 256240//78839
f 256240//78839 255943//78839 255942//78839
v 4726.728286945 -3419.563949565 18.78202968
vn 4726.499913315701 -3415.980315 39.232225
f 256240//78840 255942//78840 256241//78840
f 256241//78835 255942//78835 255979//78835
v 4726.324984602 -3419.563949565 18.78202968
vn 4726.5 -3415.9799100844475 39.232225
f 256241//78841 255979//78841 256242//78841
f 256242//78841 255979//78841 255950//78841
v 4726.324984602 -3418.7765495649996 18.713140054
f 256242//78790 255950//78790 256243//78790
f 256243//78790 255950//78790 255951//78790
vn 4726.499966628165 -3415.980739197057 39.232225
f 256243//78842 255951//78842 256233//78842
vn 4726.5 -3415.9810513647503 39.22865790315632
f 256233//78843 255951//78843 255983//78843
vn 4726.499913233229 -3415.980315 39.232225
f 256233//78844 255983//78844 255982//78844
vn 4726.5 -3415.9810485948065 39.22384231410762
f 256233//78845 256234//78845 256243//78845
vn 4726.500000124831 -3415.9809461139935 39.22501160471028
f 256243//78846 256234//78846 256235//78846
vn 4726.500000503881 -3415.9821632397757 39.2110998454
f 256243//78847 256235//78847 256242//78847
vn 4726.5 -3415.980886836691 39.22569040393536
f 256240//78848 256241//78848 256239//78848
vn 4726.5 -3415.9810897438006 39.22337170696646
f 256239//78849 256241//78849 256242//78849
vn 4726.499999849839 -3415.980923510078 39.22526922597063
f 256239//78850 256242//78850 256238//78850
vn 4726.499999804473 -3415.980517801484 39.2299063030311
f 256238//78851 256242//78851 256235//78851
vn 4726.5 -3415.980849666017 39.22611198520243
f 256238//78852 256235//78852 256237//78852
f 256237//78852 256235//78852 256236//78852
v 4726.0165092420575 -3418.8527807570845 18.71980821747792
vn 4726.500011630135 -3415.980223702177 39.23207016167422
f 255971//78853 256244//78853 255975//78853
v 4726.171085364961 -3418.9024658963212 18.724156506910926
vn 4726.500049864135 -3415.9801385027304 39.23246911595408
f 255975//78854 256244//78854 256245//78854
vn 4726.500031108438 -3415.9802287072384 39.2322538140974
f 255975//78855 256245//78855 255938//78855
vn 4726.500007845966 -3415.9803012046723 39.232220803057416
f 255938//78856 256245//78856 255940//78856
v 4725.701485629724 -3419.294849106923 18.758487143428397
v 4725.705096855081 -3419.045553182077 18.736675504385794
vn 4726.499749861794 -3415.980243840767 39.232996899870365
f 255967//78857 256246//78857 256247//78857
vn 4726.499914391793 -3415.9803013115934 39.23228991349074
f 255967//78858 256247//78858 255968//78858
vn 4726.499932000628 -3415.9802993990193 39.23215780736081
f 255968//78859 256247//78859 255969//78859
v 4725.806588571573 -3418.8923574285755 18.72327227372042
vn 4726.499846199658 -3415.9801831239747 39.23256770740025
f 255969//78860 256247//78860 256248//78860
vn 4726.499945223902 -3415.9802623133824 39.232453812963406
f 255969//78861 256248//78861 255974//78861
vn 4726.499960893841 -3415.9802824866797 39.232172925029936
f 255974//78862 256248//78862 255973//78862
vn 4726.499967314931 -3415.9802792114992 39.23207979150918
f 255973//78863 256248//78863 255972//78863
vn 4726.499978798977 -3415.9802600808093 39.23219450991359
f 255972//78864 256248//78864 255970//78864
vn 4726.499960309054 -3415.9800394451277 39.232967942494064
f 255970//78865 256248//78865 256244//78865
vn 4726.499991740968 -3415.9802336611756 39.232312915687054
f 255970//78866 256244//78866 255971//78866
v 4726.13444642838 -3419.4684011336376 18.77367256349215
v 4725.8540837136725 -3419.4642358804067 18.77330566614123
vn 4726.499995804538 -3415.9804661885473 39.23371455113713
f 255937//78867 256249//78867 256250//78867
vn 4726.4999912494795 -3415.980379163439 39.2323820484084
f 255937//78868 256250//78868 255961//78868
vn 4726.499978645885 -3415.9803817293405 39.23213841625947
f 255961//78869 256250//78869 255962//78869
vn 4726.499963404896 -3415.980375358718 39.23216031349829
f 255962//78870 256250//78870 255963//78870
vn 4726.499830025241 -3415.9803970798644 39.233037130827576
f 255963//78871 256250//78871 256246//78871
vn 4726.499947252216 -3415.980340029045 39.23248491665475
f 255963//78872 256246//78872 255964//78872
vn 4726.499938952257 -3415.980358105892 39.232104910070994
f 255964//78873 256246//78873 255965//78873
vn 4726.499915360282 -3415.980357342249 39.23198189630107
f 255965//78874 256246//78874 255966//78874
vn 4726.4999384501925 -3415.9803159016124 39.23225783439995
f 255966//78875 256246//78875 255967//78875
vn 4726.500038136914 -3415.980435368572 39.231867124133856
f 255941//78876 256249//78876 255939//78876
vn 4726.500012482521 -3415.9804120109006 39.232214410055235
f 255939//78877 256249//78877 255937//78877
v 4726.169232354285 -3419.5503999806397 18.780843194242678
vn 4726.499917636237 -3415.980441633222 39.231176462050676
f 256249//78878 255941//78878 256251//78878
vn 4726.4998939879315 -3415.9803199633407 39.23216826099685
f 256251//78879 255941//78879 255949//78879
v 4725.831912597803 -3419.558494936883 18.78155203484661
vn 4726.499991868041 -3415.9801168559097 39.230618006002395
f 255960//78880 256252//78880 256251//78880
vn 4726.499993479665 -3415.980242468948 39.231973499843164
f 255960//78881 256251//78881 255948//78881
vn 4726.499975211229 -3415.9802084951443 39.23239803447255
f 255948//78882 256251//78882 255949//78882
v 4725.59955428789 -3418.995130045894 18.732267473714742
v 4725.616528517353 -3419.3494589466773 18.763265213887355
vn 4726.500355952494 -3415.9804682940216 39.2302778089739
f 255977//78883 256253//78883 256254//78883
vn 4726.500112358714 -3415.980331737073 39.23190379503021
f 255977//78884 256254//78884 255978//78884
vn 4726.500089616758 -3415.980268347743 39.23241123073836
f 255978//78885 256254//78885 255926//78885
vn 4726.50007395211 -3415.9802585375583 39.23234043435824
f 255926//78886 256254//78886 255927//78886
vn 4726.50020994355 -3415.980221259653 39.2308238055446
f 255927//78887 256254//78887 256252//78887
vn 4726.500068549837 -3415.9802819973097 39.23178773411006
f 255927//78888 256252//78888 255955//78888
vn 4726.500043236807 -3415.980223982258 39.23240691357886
f 255955//78889 256252//78889 255958//78889
vn 4726.50002560281 -3415.9802011107545 39.23251941674474
f 255958//78890 256252//78890 255959//78890
vn 4726.500006477043 -3415.9802399961477 39.23217531806989
f 255959//78891 256252//78891 255960//78891
v 4725.841676691084 -3418.7658565814145 18.7122070395449
vn 4726.500004819984 -3415.9803482852058 39.23237559032916
f 255993//78892 256255//78892 255935//78892
vn 4726.500005275128 -3415.9803515515005 39.23239002151051
f 255935//78893 256255//78893 255953//78893
vn 4726.500026396396 -3415.980363443115 39.232547742590725
f 255953//78894 256255//78894 255954//78894
vn 4726.500040636381 -3415.9803802046367 39.23220703075179
f 255954//78895 256255//78895 255932//78895
vn 4726.500230306375 -3415.9807694119036 39.229811180931186
f 255932//78896 256255//78896 256253//78896
vn 4726.500062505392 -3415.980409486268 39.2318237396421
f 255932//78897 256253//78897 255933//78897
vn 4726.500075268737 -3415.9803416139075 39.232402914443085
f 255933//78898 256253//78898 255946//78898
vn 4726.500083779911 -3415.980314198306 39.23250644878101
f 255946//78899 256253//78899 255976//78899
vn 4726.50009171192 -3415.980323826255 39.23221164445209
f 255976//78900 256253//78900 255977//78900
v 4726.160180530716 -3418.8027863373245 18.71543732000998
vn 4726.499965403128 -3415.980380659342 39.23243788168691
f 255952//78901 256256//78901 256021//78901
vn 4726.499988816003 -3415.9804310557342 39.23196237852079
f 256021//78902 256256//78902 255990//78902
vn 4726.499962927237 -3415.980718565821 39.23126664054787
f 255990//78903 256256//78903 256255//78903
vn 4726.499997746386 -3415.980338960568 39.232165762548064
f 255990//78904 256255//78904 255991//78904
vn 4726.499997433787 -3415.9803422843775 39.232157545959474
f 255991//78905 256255//78905 255993//78905
vn 4726.499899899017 -3415.980347151198 39.23198263420751
f 256256//78906 255952//78906 256245//78906
vn 4726.499913278614 -3415.98031550282 39.23221925408509
f 256245//78907 255952//78907 255940//78907
vn 4726.499999928648 -3415.9808741247543 39.225832703410276
f 256248//78908 256255//78908 256244//78908
vn 4726.5000000202745 -3415.9807864874733 39.22683278250569
f 256244//78909 256255//78909 256256//78909
vn 4726.500000056276 -3415.9806452922858 39.22844895947306
f 256244//78910 256256//78910 256245//78910
vn 4726.499999980145 -3415.980935638327 39.22512786470647
f 256249//78911 256251//78911 256252//78911
vn 4726.5000000597365 -3415.980904308824 39.225489141917336
f 256249//78912 256252//78912 256250//78912
vn 4726.499999988362 -3415.980718079311 39.22761762250573
f 256250//78913 256252//78913 256246//78913
vn 4726.499999962325 -3415.980971011129 39.22472660420922
f 256246//78914 256252//78914 256254//78914
vn 4726.499999942385 -3415.981004505349 39.22434343530842
f 256246//78915 256254//78915 256253//78915
vn 4726.49999976958 -3415.980903766769 39.22549565755482
f 256246//78916 256253//78916 256247//78916
vn 4726.499999862498 -3415.980787946399 39.2268182934342
f 256247//78917 256253//78917 256248//78917
vn 4726.499999822875 -3415.9808167165806 39.22648867427016
f 256248//78918 256253//78918 256255//78918
v 4725.518379916 -3418.809788444615 18.71604889130769
v 4725.220703346 -3418.8629706519996 18.720703031
vn 4726.499946605064 -3415.9803680322257 39.22820389329965
f 256257//78919 255945//78919 256258//78919
vn 4726.5 -3415.9800161327234 39.232225
f 256258//78920 255945//78920 255947//78920
v 4725.220703346 -3419.563949565 18.78202968
vn 4726.499296217171 -3415.980315 39.232225
f 256258//78921 255947//78921 256259//78921
f 256259//78921 255947//78921 255928//78921
v 4725.115077573 -3419.563949565 18.78202968
f 256259//78742 255928//78742 256260//78742
f 256260//78742 255928//78742 255957//78742
v 4725.115077573 -3418.7765495649996 18.713140054
f 256260//78790 255957//78790 256261//78790
f 256261//78790 255957//78790 255936//78790
vn 4726.499966628165 -3415.980719915552 39.232225
f 256261//78922 255936//78922 256257//78922
vn 4726.5 -3415.981017893937 39.22882004241108
f 256257//78923 255936//78923 255934//78923
f 256257//78844 255934//78844 255945//78844
vn 4726.5 -3415.981960332666 39.213418436743126
f 256259//78924 256260//78924 256258//78924
vn 4726.50000039922 -3415.9821632397757 39.2110998454
f 256258//78925 256260//78925 256261//78925
vn 4726.5 -3415.9810117026045 39.224263876170006
f 256258//78926 256261//78926 256257//78926
v 4715.147364306305 -3411.9594829085395 59.64417278347304
v 4714.666212644 -3411.9938229729996 59.647176296
vn 4726.500034451979 -3415.9806018004924 39.234465003879535
f 256262//78927 256117//78927 256263//78927
vn 4726.500039603098 -3415.980614681684 39.232251177014575
f 256263//78928 256117//78928 256116//78928
v 4714.276168295438 -3412.1702026928397 59.66260757998094
vn 4726.500177016723 -3415.980703484171 39.232258933858326
f 256263//78929 256116//78929 256264//78929
vn 4726.500116107566 -3415.9804980940726 39.233348394412275
f 256264//78930 256116//78930 256109//78930
vn 4726.500184708329 -3415.980678638305 39.23083049494283
f 256264//78931 256109//78931 256108//78931
v 4713.960312481 -3412.533420319 59.694384862999996
vn 4726.500364546845 -3415.9804372934605 39.23445064969604
f 256264//78932 256108//78932 256265//78932
vn 4726.500240720062 -3415.980499012592 39.23224107338911
f 256265//78933 256108//78933 256107//78933
v 4713.809705156427 -3412.9328905022 59.72933490914641
vn 4726.500400912956 -3415.980465004895 39.232238102837236
f 256265//78934 256107//78934 256266//78934
vn 4726.500280268613 -3415.9803345012647 39.23333408765304
f 256266//78935 256107//78935 256115//78935
vn 4726.500300776401 -3415.980478282628 39.230813012570714
f 256266//78936 256115//78936 256114//78936
v 4713.874633390146 -3413.5334580927315 59.781874994196485
vn 4726.500602820782 -3415.9799226246428 39.23596515066663
f 256266//78937 256114//78937 256267//78937
vn 4726.500301070286 -3415.9801793558545 39.233320640777784
f 256267//78938 256114//78938 256113//78938
vn 4726.500280542364 -3415.980323092163 39.230799218497054
f 256267//78939 256113//78939 256106//78939
v 4714.23229732095 -3414.021210297005 59.824550370808765
vn 4726.5004898009065 -3415.9796308522873 39.23593933013486
f 256267//78940 256106//78940 256268//78940
vn 4726.500240730908 -3415.9800348178433 39.233308069079136
f 256268//78941 256106//78941 256105//78941
vn 4726.500184732048 -3415.9801990085857 39.23078858879907
f 256268//78942 256105//78942 256104//78942
v 4714.78683017384 -3414.265465362569 59.84591765127496
vn 4726.500245228442 -3415.97943482683 39.23592221958136
f 256268//78943 256104//78943 256269//78943
vn 4726.500116043934 -3415.979939797709 39.233299618234604
f 256269//78944 256104//78944 256103//78944
vn 4726.500039629375 -3415.98013911347 39.23078335498626
f 256269//78945 256103//78945 256120//78945
v 4715.389678417107 -3414.2007849829865 59.840258832650434
vn 4726.499935034297 -3415.979386373401 39.235918255077166
f 256269//78946 256120//78946 256270//78946
vn 4726.499960441659 -3415.9799193889417 39.23329785127079
f 256270//78947 256120//78947 256119//78947
vn 4726.499883888939 -3415.9801595376553 39.23078511301783
f 256270//78948 256119//78948 256118//78948
v 4715.879303064782 -3413.844485990903 59.809089923128894
vn 4726.499642222969 -3415.979499388501 39.23592821271749
f 256270//78949 256118//78949 256271//78949
vn 4726.4998153253555 -3415.9799790822917 39.233303121867
f 256271//78950 256118//78950 256102//78950
vn 4726.499759312789 -3415.9802548627263 39.23079334053807
f 256271//78951 256102//78951 256101//78951
v 4716.12449539755 -3413.2920447612833 59.760755698300635
vn 4726.4994455407705 -3415.979743079139 39.23594914189731
f 256271//78952 256101//78952 256272//78952
vn 4726.499719580618 -3415.980103133493 39.2333139302177
f 256272//78953 256101//78953 256112//78953
vn 4726.4996990874415 -3415.980399379226 39.230806007326464
f 256272//78954 256112//78954 256111//78954
v 4716.059562080902 -3412.6914968900996 59.70821473576545
vn 4726.499397159404 -3415.9800519859195 39.23597630138285
f 256272//78955 256111//78955 256273//78955
vn 4726.4996991831695 -3415.980258298478 39.233327497014145
f 256273//78956 256111//78956 256110//78956
vn 4726.499719669717 -3415.9805545140557 39.230819634898296
f 256273//78957 256110//78957 256100//78957
v 4715.701910213785 -3412.203744882123 59.66554215280263
vn 4726.49951048969 -3415.980343524258 39.23600169925371
f 256273//78958 256100//78958 256274//78958
vn 4726.499759265584 -3415.9804028653693 39.2333401372075
f 256274//78959 256100//78959 256099//78959
vn 4726.499815289528 -3415.980678650716 39.230830430307115
f 256274//78960 256099//78960 256098//78960
vn 4726.499754886194 -3415.980539564105 39.23601895317147
f 256274//78961 256098//78961 256262//78961
vn 4726.499883909634 -3415.980498050052 39.23334842111896
f 256262//78962 256098//78962 256096//78962
vn 4726.499960408933 -3415.980738442452 39.23083569969728
f 256262//78963 256096//78963 256117//78963
vn 4726.50000008548 -3415.9762456295643 39.27873760578381
f 256262//78964 256273//78964 256274//78964
vn 4726.500000796385 -3415.9610581773686 39.452326968701975
f 256271//78965 256272//78965 256262//78965
vn 4726.500000117111 -3415.969197577411 39.359297983484204
f 256262//78966 256272//78966 256273//78966
vn 4726.499998394687 -3415.9540103951385 39.532893786380974
f 256262//78967 256270//78967 256271//78967
vn 4726.500001176547 -3415.949942180334 39.579394244884426
f 256268//78968 256269//78968 256262//78968
vn 4726.500000051265 -3415.9499412784153 39.57940254302151
f 256262//78969 256269//78969 256270//78969
vn 4726.499998621552 -3415.9540093395626 39.53289339247389
f 256262//78970 256267//78970 256268//78970
vn 4726.499999768765 -3415.971697979651 39.330714365572895
f 256265//78971 256266//78971 256262//78971
vn 4726.500000684496 -3415.961059182905 39.452330757769836
f 256262//78972 256266//78972 256267//78972
vn 4726.499999961243 -3415.9787266624708 39.250378733128265
f 256263//78973 256264//78973 256262//78973
vn 4726.4999999341635 -3415.9747621667416 39.29569380312392
f 256262//78974 256264//78974 256265//78974
usemtl mtl5
v 4274.92712750157 -3433.0023301708675 13.256318506310505
v 4274.846442473837 -3432.980814739078 13.252869659595879
v 4275.07278906073 -3432.599174784114 13.287029422107123
vn 4273.832028619322 -3435.446200990046 9.991080479023701
f 256275//78975 256276//78975 256277//78975
v 4274.324465314886 -3432.954874498024 13.249409001762368
v 4274.277645260411 -3432.970391628721 13.248436552974113
v 4274.507109546069 -3432.305510911896 13.317405363875768
vn 4273.831400021293 -3435.44593926179 9.993136198954057
f 256278//78976 256279//78976 256280//78976
v 4274.0451031472185 -3433.0886357413515 13.234747466185581
v 4273.974401595133 -3433.1280734208913 13.229834040729127
v 4273.784699668647 -3433.009432425275 13.274293226217761
vn 4273.831210336178 -3435.445667626608 9.99610787789511
f 256281//78977 256282//78977 256283//78977
v 4273.501734395298 -3428.497305903676 15.783971311511596
v 4274.210355181938 -3428.178240992446 15.088587095695644
v 4274.000219459265 -3428.327859171504 15.264374072544605
vn 4273.819327237467 -3435.4412268942647 9.99023897336201
f 256284//78978 256285//78978 256286//78978
v 4275.777112484292 -3432.733586450946 13.410831563573286
v 4275.77618940604 -3432.736191654402 13.410733137582572
v 4275.647039575356 -3432.6328286623916 13.376480121134648
vn 4273.831532873724 -3435.446707577077 10.000029004949235
f 256287//78979 256288//78979 256289//78979
v 4275.654593836993 -3433.089772595305 13.376780107825802
vn 4273.835475249802 -3435.4466468920054 9.985347535565964
f 256289//78980 256288//78980 256290//78980
v 4275.491694432312 -3433.534675959402 13.299019638121955
vn 4273.840566623347 -3435.4465659829234 9.98037846935823
f 256289//78981 256290//78981 256291//78981
v 4275.531972291649 -3433.6112765748585 13.30015350553498
vn 4273.833148694794 -3435.44595416189 9.992417683020657
f 256291//78982 256290//78982 256292//78982
v 4275.853385067655 -3433.583184591379 13.396821351137874
vn 4273.843765583525 -3435.4434578981136 9.958439003051145
f 256292//78983 256290//78983 256293//78983
v 4275.540046892019 -3433.6266295999603 13.30038185383344
vn 4273.831886222703 -3435.4465231576287 9.998827692112869
f 256292//78984 256293//78984 256294//78984
v 4275.727574775672 -3433.117018407393 13.396185776155013
vn 4273.833800958569 -3435.446094437591 9.992368028366773
f 256290//78985 256295//78985 256293//78985
v 4275.752788536546 -3433.126434279319 13.402890554642465
vn 4273.8322999848315 -3435.4464925903108 9.99745414761087
f 256293//78986 256295//78986 256296//78986
v 4275.914451996083 -3432.971784100635 13.451383071747536
v 4276.01065281876 -3432.683013353294 13.481308509964283
v 4276.265692013288 -3432.6290118741244 13.573500947369112
vn 4273.837859213763 -3435.447016926808 9.982751810715646
f 256297//78987 256298//78987 256299//78987
v 4276.0145198428245 -3432.6721240359166 13.481651032411968
vn 4273.831757917512 -3435.446771139356 9.999486337310682
f 256299//78988 256298//78988 256300//78988
v 4276.1326288655855 -3432.3395298357946 13.492048754071016
vn 4273.83915308431 -3435.4487948760734 9.980213456853573
f 256299//78989 256300//78989 256301//78989
v 4276.434565824398 -3433.573209943236 13.637077118224225
v 4276.0923916803695 -3433.642702799692 13.481940397612378
vn 4273.869835376699 -3435.445573904484 9.915096200751709
f 256299//78990 256302//78990 256303//78990
v 4276.633685679516 -3432.5824671559103 13.751359369105009
vn 4273.874914022955 -3435.445016228129 9.909888378281424
f 256302//78991 256299//78991 256304//78991
v 4276.710322390933 -3433.5259289419873 13.781383674083346
vn 4273.866449436274 -3435.4459967162775 9.933136772621332
f 256302//78992 256304//78992 256305//78992
v 4277.044850717792 -3432.4548590425666 13.997772337219018
vn 4273.891530530981 -3435.4450417971625 9.899124230980846
f 256305//78993 256304//78993 256306//78993
v 4277.158422308182 -3433.372543462358 14.065126381623756
vn 4273.900269287425 -3435.4461836617643 9.89126640357459
f 256305//78994 256306//78994 256307//78994
v 4277.296796772397 -3433.279878632605 14.170026859818137
v 4277.239247388534 -3432.5746841805835 14.14849922206118
vn 4273.850803871123 -3435.445926028159 9.973998828908986
f 256308//78995 256307//78995 256309//78995
vn 4273.864590604607 -3435.445680461038 9.958283377194167
f 256309//78996 256307//78996 256306//78996
v 4277.141412750682 -3432.1840273654507 14.04040786220271
vn 4273.843173857132 -3435.4482943997596 9.9838271203903
f 256309//78997 256306//78997 256310//78997
v 4277.017829491484 -3431.528518186424 13.812507821511062
vn 4273.854283754331 -3435.4509540539107 9.975559937926674
f 256311//78998 256310//78998 256306//78998
v 4277.656241690435 -3428.414919076022 11.914536016537589
v 4277.535725012445 -3428.907507401123 12.496467524188128
v 4277.372442279431 -3429.0652067456517 12.519757520371728
vn 4273.85190310999 -3435.4701245695915 9.984536681048917
f 256312//78999 256313//78999 256314//78999
v 4278.068352044328 -3427.883965295464 11.33289583295814
v 4277.872386004438 -3428.21984488762 11.814211559778954
vn 4273.846797116186 -3435.468133463667 9.991408651248161
f 256315//79000 256316//79000 256312//79000
v 4277.437884769833 -3428.4001632925 11.7068944870701
v 4277.969022818211 -3427.6970762534743 10.840017595999651
v 4278.023676362746 -3427.8159083391624 11.123727425006862
vn 4273.856008244568 -3435.497011381922 9.974347128031292
f 256317//79001 256318//79001 256319//79001
vn 4273.8601358612805 -3435.509941464247 9.965539117752867
f 256317//79002 256319//79002 256312//79002
vn 4273.8496618979325 -3435.475197697149 9.986989810653844
f 256312//79003 256319//79003 256315//79003
v 4277.184572057811 -3428.3725232084266 11.532554915641317
v 4277.6524701737535 -3427.837285396407 10.8641846823342
vn 4273.8505166581635 -3435.510425738587 9.962416121855115
f 256320//79004 256321//79004 256317//79004
vn 4273.858063744867 -3435.5131425717373 9.962523216041694
f 256317//79005 256321//79005 256318//79005
v 4276.828909115492 -3428.297907972368 11.379747612905476
v 4277.360014770724 -3427.759327427774 10.626507126764398
vn 4273.838135909613 -3435.535362423518 9.941419017990121
f 256322//79006 256323//79006 256320//79006
vn 4273.850585214193 -3435.524598197651 9.951114662923224
f 256320//79007 256323//79007 256321//79007
v 4277.093768884371 -3427.7637133704534 10.623331804225064
vn 4273.832781128078 -3435.4980696981606 9.964308363284422
f 256322//79008 256324//79008 256323//79008
v 4276.518182194996 -3428.203024940979 11.33568823482003
v 4276.637755113023 -3427.5300057964964 10.448163986666197
v 4276.875957181736 -3427.592572735039 10.426240964680561
vn 4273.813655558555 -3435.499734680031 9.957518894310848
f 256325//79009 256326//79009 256327//79009
vn 4273.8164214233375 -3435.5224838492622 9.943336957954381
f 256325//79010 256327//79010 256322//79010
vn 4273.825368844013 -3435.501809573336 9.959071776569443
f 256322//79011 256327//79011 256324//79011
v 4276.507971499963 -3427.5629828280566 10.572474309301638
vn 4273.817691326097 -3435.4721843460543 9.978954331984125
f 256325//79012 256328//79012 256326//79012
v 4275.949330647289 -3427.884022809119 11.445188779812886
v 4276.185154658022 -3427.23994930759 10.487377728236902
v 4276.095536078183 -3427.9900250560568 11.390982521939216
vn 4273.796851397162 -3435.4790250404153 9.969871054731646
f 256329//79013 256330//79013 256331//79013
v 4276.401840956766 -3427.404294906784 10.462186810658801
vn 4273.788988730638 -3435.495861844181 9.95511513567619
f 256331//79014 256330//79014 256332//79014
v 4276.2648515576975 -3428.089654221582 11.351884375371114
vn 4273.802187089717 -3435.4836044959243 9.967197685221938
f 256331//79015 256332//79015 256333//79015
vn 4273.814845944335 -3435.4745237556795 9.976141959225524
f 256333//79016 256332//79016 256328//79016
vn 4273.80689717212 -3435.4958541327987 9.95924892043011
f 256333//79017 256328//79017 256325//79017
v 4275.997784159783 -3427.046707969183 10.529644701248774
vn 4273.777580880203 -3435.4897549111984 9.957911205212557
f 256334//79018 256330//79018 256329//79018
v 4275.78497439929 -3427.7342470529866 11.539533322456386
vn 4273.776612978995 -3435.4837621085026 9.963340724700938
f 256334//79019 256329//79019 256335//79019
v 4275.900280142771 -3427.1195542274686 10.747854758048849
vn 4273.812086601374 -3435.459918533981 9.987048806919537
f 256334//79020 256335//79020 256336//79020
v 4275.722100939779 -3426.84510400233 10.830015446616597
vn 4273.763492066164 -3435.4801256175974 9.964281513291287
f 256336//79021 256335//79021 256337//79021
v 4275.617884395711 -3427.5338131009203 11.694540843504086
vn 4273.760379223224 -3435.4792905097115 9.965603883889402
f 256337//79022 256335//79022 256338//79022
v 4275.666491492113 -3426.8840099247263 11.011483939305423
vn 4273.80830647462 -3435.4541103103193 9.991440770825742
f 256338//79023 256339//79023 256337//79023
v 4275.508296052887 -3427.3390498511144 11.864462925963128
v 4275.575431368242 -3426.5511234324945 11.018510654027468
vn 4273.755652021763 -3435.4673524869972 9.974885450831593
f 256340//79024 256341//79024 256338//79024
vn 4273.77259371386 -3435.462414503455 9.980999496260477
f 256338//79025 256341//79025 256339//79025
v 4275.44572039748 -3427.164272916109 12.020239171516929
v 4275.515459195505 -3426.5906417008955 11.307399875227468
vn 4273.777165782135 -3435.455273361196 9.98792544150958
f 256342//79026 256343//79026 256340//79026
vn 4273.782183030056 -3435.4546627980685 9.98881024204062
f 256340//79027 256343//79027 256341//79027
v 4275.413671340573 -3426.9830135682255 12.192848065328752
vn 4273.773539542001 -3435.449448058477 9.99225837582604
f 256343//79028 256342//79028 256344//79028
v 4275.481479167735 -3426.2176101895043 11.428020562743635
vn 4273.7355908242835 -3435.4512264359682 9.987107872474418
f 256343//79029 256344//79029 256345//79029
v 4275.471686720744 -3426.2459793203893 11.633779241409375
vn 4273.797017014391 -3435.4450613090003 9.99872354458841
f 256345//79030 256344//79030 256346//79030
v 4275.417185134881 -3426.749917013096 12.41534970534259
vn 4273.756753906967 -3435.442925070929 9.997361639163525
f 256346//79031 256344//79031 256347//79031
v 4275.537000926547 -3425.885315505456 11.82206675781502
vn 4273.735808977858 -3435.431130256381 10.00350608806306
f 256346//79032 256347//79032 256348//79032
v 4275.457489645297 -3426.5895212337346 12.704651854417547
vn 4273.743804377882 -3435.431824858892 10.00410853383811
f 256348//79033 256347//79033 256349//79033
v 4275.528376475551 -3426.0069542036053 11.968045106473394
vn 4273.83266527359 -3435.445688024186 10.001052650896597
f 256348//79034 256349//79034 256350//79034
v 4274.766352414758 -3427.75067834593 14.366536141188167
v 4274.537955410953 -3427.9791429880866 14.64516829088231
vn 4273.819866792702 -3435.444163920457 9.992678353076725
f 256285//79035 256351//79035 256352//79035
v 4273.204875839289 -3429.222599178743 15.314675371180636
v 4272.607802403447 -3429.099277211231 16.01609959498736
v 4273.286529449634 -3428.8561660828286 15.613474313097338
vn 4273.775583224512 -3435.3868408599787 9.94200945236629
f 256353//79036 256354//79036 256355//79036
v 4272.6907598503385 -3428.755616815411 16.330596230598033
vn 4273.776942769061 -3435.384001313547 9.946015869911278
f 256355//79037 256354//79037 256356//79037
v 4273.367038391673 -3428.5983553627025 15.83013454124909
vn 4273.790081398548 -3435.3992523243132 9.959069541478026
f 256355//79038 256356//79038 256357//79038
vn 4273.8205065442535 -3435.43751033809 9.988161403339431
f 256357//79039 256356//79039 256284//79039
v 4273.15638132091 -3429.6390093414357 14.987855483468412
v 4271.8381936381265 -3430.320755385542 15.527240416511958
v 4272.474825894716 -3429.573988300303 15.651519739047718
vn 4273.707678072538 -3435.3178716308703 9.860348984081657
f 256358//79040 256359//79040 256360//79040
vn 4273.766711128191 -3435.381951090766 9.92725150629628
f 256358//79041 256360//79041 256353//79041
vn 4273.758352873293 -3435.3677211234217 9.923980892609537
f 256353//79042 256360//79042 256354//79042
v 4272.414159406114 -3430.3892211530597 15.003170774657386
vn 4273.731378632091 -3435.3501442117076 9.877479758026684
f 256358//79043 256361//79043 256359//79043
v 4273.257218146027 -3430.669243707438 14.23261257960498
v 4272.450643170502 -3430.80804485691 14.680664208732662
v 4273.161397960731 -3430.189612025321 14.576230142642732
vn 4273.764809217438 -3435.3872111366077 9.898499168289607
f 256362//79044 256363//79044 256364//79044
vn 4273.769738341849 -3435.389448350213 9.918797453340058
f 256364//79045 256363//79045 256361//79045
vn 4273.75092961018 -3435.369121509199 9.89538158304658
f 256364//79046 256361//79046 256358//79046
v 4273.383164333905 -3431.0356704290602 13.985799116274267
v 4272.587233403367 -3431.2175993410697 14.345379263266079
vn 4273.786635766854 -3435.408308769454 9.920240186352403
f 256365//79047 256366//79047 256362//79047
vn 4273.7730780647635 -3435.3935580290454 9.911418414616652
f 256362//79048 256366//79048 256363//79048
v 4273.600749274245 -3431.4562172204196 13.725406579241863
v 4273.026780519458 -3432.2591107315757 13.670646776112518
v 4272.803792554838 -3431.8935783699226 13.902838500436378
vn 4273.789240142629 -3435.4097507536344 9.901374201533375
f 256367//79049 256368//79049 256369//79049
vn 4273.783627992916 -3435.4037986936173 9.890838100700934
f 256367//79050 256369//79050 256365//79050
v 4272.638595786812 -3431.569578085608 14.132413866641674
vn 4273.788308854585 -3435.4094376396833 9.916461553879417
f 256365//79051 256369//79051 256370//79051
vn 4273.789519443104 -3435.4083397236427 9.926607544724046
f 256365//79052 256370//79052 256366//79052
v 4273.86753198953 -3431.795435702258 13.534330630742145
vn 4273.7972590222225 -3435.4151357587975 9.896279211847338
f 256371//79053 256368//79053 256367//79053
v 4274.090988039752 -3432.013544121069 13.429831716820756
v 4273.526423999697 -3432.750609648473 13.379351252766632
vn 4273.814740626547 -3435.4288526893233 9.92702845758318
f 256372//79054 256373//79054 256371//79054
v 4273.225965892449 -3432.5039017618606 13.5252798259622
vn 4273.805815086872 -3435.4222320501744 9.905868938373965
f 256371//79055 256373//79055 256374//79055
vn 4273.805911743702 -3435.422556384744 9.924405222461068
f 256371//79056 256374//79056 256368//79056
v 4274.280051558975 -3432.15204776054 13.368019212066852
vn 4273.814790311582 -3435.4273359812973 9.911328329108493
f 256375//79057 256283//79057 256373//79057
vn 4273.821711395723 -3435.4354148184802 9.944882365966953
f 256375//79058 256373//79058 256372//79058
v 4274.226989271883 -3432.987181438911 13.247389300432912
vn 4273.831390359308 -3435.4458764239616 9.992562568941327
f 256279//79059 256376//79059 256280//79059
v 4274.183083857393 -3433.0116695844035 13.244338094720773
vn 4273.831600422898 -3435.4461390569627 9.994279119394315
f 256376//79060 256377//79060 256280//79060
vn 4273.831799416362 -3435.444931326176 9.981724543678292
f 256280//79061 256377//79061 256281//79061
vn 4273.824661866063 -3435.4359962385856 9.936965420367358
f 256280//79062 256281//79062 256375//79062
vn 4273.824781118214 -3435.4355279725005 9.933464374536873
f 256375//79063 256281//79063 256283//79063
v 4274.807651536051 -3432.452943372718 13.28817419229663
v 4274.495134635524 -3432.9255400594034 13.250042865142568
v 4274.42748930147 -3432.9307038201523 13.250479876541338
vn 4273.831405153173 -3435.446012921553 9.99242854182283
f 256378//79064 256379//79064 256380//79064
vn 4273.829371975596 -3435.441002727543 9.949431735315022
f 256378//79065 256380//79065 256280//79065
v 4274.388398551093 -3432.933687279515 13.250731847077567
vn 4273.831416895886 -3435.446033177975 9.993991513667257
f 256280//79066 256380//79066 256381//79066
vn 4273.8313598869245 -3435.4456599564487 9.990576644267986
f 256280//79067 256381//79067 256278//79067
v 4274.723133079688 -3432.955818153957 13.25053105805651
v 4274.673604810591 -3432.947880160081 13.250369639431739
vn 4273.831604139109 -3435.4462326865196 9.993642086570727
f 256382//79068 256383//79068 256378//79068
v 4274.529152042507 -3432.9247196065867 13.249897194676311
vn 4273.831789410379 -3435.4453317846896 9.981190558146805
f 256378//79069 256383//79069 256384//79069
v 4274.521646097867 -3432.9235169103304 13.249873572438538
vn 4273.831522147475 -3435.4466314709703 9.99915418447455
f 256378//79070 256384//79070 256385//79070
vn 4273.831467707448 -3435.4464325657254 9.997116896270684
f 256378//79071 256385//79071 256379//79071
vn 4273.832665432951 -3435.4443364919225 9.96603031741818
f 256277//79072 256276//79072 256378//79072
v 4274.79729951988 -3432.967708625795 13.250771217473853
vn 4273.831906505481 -3435.4462414207132 9.99367883109512
f 256378//79073 256276//79073 256386//79073
vn 4273.831651987349 -3435.4459988044614 9.990410223689741
f 256378//79074 256386//79074 256382//79074
v 4275.009739907654 -3433.0420559093563 13.262720132746557
v 4275.132365211624 -3433.101025057802 13.27222414640992
vn 4273.832940844484 -3435.4460978243883 9.985400116446367
f 256387//79075 256277//79075 256388//79075
v 4275.385432056275 -3432.641782182977 13.323781242470973
vn 4273.836352565041 -3435.444970941204 9.960931172856185
f 256388//79076 256277//79076 256389//79076
v 4275.177420837372 -3433.1226904300083 13.27571630056046
vn 4273.832198688944 -3435.446337223856 9.993490490941012
f 256388//79077 256389//79077 256390//79077
v 4275.32300484842 -3433.2540555827463 13.290464451009075
v 4275.283514551624 -3433.2055193943243 13.286834500471535
vn 4273.832482872428 -3435.446426150186 9.993227711131661
f 256391//79078 256392//79078 256389//79078
v 4275.247573584975 -3433.1774597388007 13.283070690586625
vn 4273.832309879584 -3435.446462923704 9.994266005637613
f 256389//79079 256392//79079 256393//79079
v 4275.1924578923345 -3433.1344312766787 13.277295053451516
vn 4273.832738394214 -3435.4463350951078 9.99113292893259
f 256389//79080 256393//79080 256394//79080
vn 4273.83184380499 -3435.4466026090263 9.997681607227513
f 256389//79081 256394//79081 256390//79081
v 4275.383840591964 -3433.3295539402166 13.2959802435287
vn 4273.836239585505 -3435.4447006981427 9.96733933397086
f 256291//79082 256395//79082 256289//79082
v 4275.3827476839815 -3433.327480270217 13.295948747211671
vn 4273.831555597595 -3435.4466825339778 9.999806662575159
f 256289//79083 256395//79083 256396//79083
vn 4273.840622676006 -3435.4448892989253 9.954581693257126
f 256289//79084 256396//79084 256389//79084
v 4275.34405394545 -3433.279921117743 13.292397537466702
vn 4273.832462338062 -3435.446431654774 9.993367142806575
f 256389//79085 256396//79085 256397//79085
vn 4273.832027134528 -3435.4465553008095 9.996455090805124
f 256389//79086 256397//79086 256391//79086
v 4275.831197096531 -3432.367487327126 13.409989037092773
v 4275.898251169191 -3432.3917589429393 13.423599383088732
v 4275.798739508894 -3432.672566641606 13.413111109518226
vn 4273.832543035667 -3435.446868154621 9.994742612922197
f 256398//79087 256399//79087 256400//79087
v 4275.692338315675 -3432.317227574703 13.38181164447111
vn 4273.835719948124 -3435.4469548490893 9.979270727573173
f 256389//79088 256401//79088 256289//79088
vn 4273.833834442409 -3435.446838935939 9.98842922025317
f 256289//79089 256401//79089 256398//79089
vn 4273.83431462939 -3435.4471250646657 9.988055938532543
f 256289//79090 256398//79090 256400//79090
vn 4273.832098372425 -3435.4468161626755 9.99756922743265
f 256289//79091 256400//79091 256287//79091
v 4275.254270941958 -3432.1586723085993 13.292917226697673
v 4275.272144763893 -3432.1651401403665 13.296543240195584
vn 4273.8319229992285 -3435.446843189546 9.997840715222953
f 256402//79092 256403//79092 256277//79092
v 4275.404133034355 -3432.2129118006424 13.323326920788734
vn 4273.834575801304 -3435.447740043334 9.983168834003202
f 256277//79093 256403//79093 256404//79093
vn 4273.835506163703 -3435.4469134243736 9.96587942556106
f 256277//79094 256404//79094 256389//79094
v 4275.422460561416 -3432.21954895728 13.32704742323773
vn 4273.831912140474 -3435.446722562223 9.99811071561104
f 256389//79095 256404//79095 256405//79095
v 4275.492761882586 -3432.2449940954734 13.34131525485166
vn 4273.833058906447 -3435.446778643961 9.992359822474068
f 256389//79096 256405//79096 256406//79096
v 4275.55634807686 -3432.268007696487 13.354216933714477
vn 4273.8329103918795 -3435.446771307022 9.99310288302145
f 256389//79097 256406//79097 256407//79097
vn 4273.834507908594 -3435.4468494386706 9.98509131591576
f 256389//79098 256407//79098 256401//79098
v 4275.142074780646 -3432.1184982196733 13.298629871198726
vn 4273.830928534737 -3435.44627165638 9.985733572941871
f 256408//79099 256402//79099 256277//79099
vn 4273.832473035536 -3435.4462952016816 9.990209374093387
f 256275//79100 256277//79100 256387//79100
v 4275.09615652251 -3432.1020576716564 13.300968472738095
vn 4273.831270543905 -3435.446526321441 9.994243172393595
f 256408//79101 256277//79101 256409//79101
vn 4273.831880808377 -3435.4457572634856 9.965792726783153
f 256409//79102 256277//79102 256378//79102
v 4275.011889415925 -3432.071885528629 13.305259845933234
vn 4273.831223209502 -3435.446114459838 9.990417452528886
f 256409//79103 256378//79103 256410//79103
v 4274.881926027629 -3432.0253536303962 13.311881946588485
vn 4273.831068620032 -3435.445795241899 9.985145926136479
f 256410//79104 256378//79104 256411//79104
vn 4273.829220713546 -3435.4443415321666 9.964716363339322
f 256411//79105 256378//79105 256280//79105
v 4274.751311508486 -3431.9785847399166 13.318531606521137
vn 4273.830968824428 -3435.4462529537227 9.986391731532217
f 256411//79106 256280//79106 256412//79106
v 4274.694005166083 -3431.9580704932723 13.321448952885905
vn 4273.831271239949 -3435.446505427964 9.994107629772936
f 256280//79107 256413//79107 256412//79107
v 4274.509784836614 -3431.8924191399597 13.350984624179423
v 4274.615873028148 -3431.930093588831 13.325429299950388
vn 4273.829659366555 -3435.445670593284 9.990944328362437
f 256375//79108 256414//79108 256415//79108
vn 4273.8269940963055 -3435.4448417732365 9.974248005958074
f 256375//79109 256415//79109 256280//79109
v 4274.644722278525 -3431.9404220791366 13.323960784168932
vn 4273.831388643324 -3435.446603409483 9.997102441264074
f 256280//79110 256415//79110 256416//79110
vn 4273.831304082921 -3435.446532918809 9.994951737114283
f 256280//79111 256416//79111 256413//79111
v 4274.37865004156 -3431.568164924076 13.400709434688238
v 4274.332840856414 -3431.690594307998 13.40403229613475
vn 4273.830977913758 -3435.446606711048 9.99637551115548
f 256417//79112 256418//79112 256372//79112
v 4274.287678680952 -3431.8135482741804 13.404481118652406
vn 4273.830738722807 -3435.4464343983464 9.99629021271159
f 256372//79113 256418//79113 256419//79113
vn 4273.827475814224 -3435.4448320627052 9.983615044034389
f 256372//79114 256419//79114 256375//79114
v 4274.372793745563 -3431.843773476375 13.383980953306452
vn 4273.830024980184 -3435.445874788581 9.992762107498363
f 256375//79115 256419//79115 256420//79115
vn 4273.829121198754 -3435.4453701065227 9.988266242469447
f 256375//79116 256420//79116 256414//79116
v 4274.83674418972 -3431.7301506169974 13.306031505700433
v 4275.053917277995 -3431.4587054885214 13.241229937235556
v 4274.863429537159 -3431.739586768292 13.30051571318081
vn 4273.830972015236 -3435.4468377419234 9.997778326062845
f 256421//79117 256422//79117 256423//79117
v 4274.984731614656 -3431.7824843905473 13.275444644826088
vn 4273.829072999509 -3435.4473163720927 9.98940907623471
f 256423//79118 256422//79118 256424//79118
v 4275.285731019592 -3431.5395983031844 13.230274257442243
v 4275.104753723567 -3431.825733135798 13.280889570632398
vn 4273.829671417624 -3435.4491794062255 9.979572549617854
f 256425//79119 256426//79119 256422//79119
v 4274.991020293811 -3431.7847062472115 13.27414542174866
vn 4273.831723059277 -3435.447761381826 9.990065737637488
f 256422//79120 256426//79120 256427//79120
vn 4273.831381467862 -3435.446734595142 9.999582479460628
f 256422//79121 256427//79121 256424//79121
v 4275.529803862169 -3431.6319132396357 13.249390060478131
v 4275.474910864677 -3431.9592610600857 13.302830692482408
v 4275.349922210064 -3431.914175312061 13.295421183901443
vn 4273.831511707042 -3435.448502655863 9.989117816376137
f 256428//79122 256429//79122 256430//79122
v 4275.2856532478845 -3431.8909886186343 13.291614066580618
vn 4273.831509476854 -3435.4476281409807 9.994471611697767
f 256428//79123 256430//79123 256431//79123
vn 4273.831775471687 -3435.4505058527216 9.978352784496314
f 256428//79124 256431//79124 256425//79124
v 4275.226490083519 -3431.8696477145027 13.288106164271564
vn 4273.831488217387 -3435.447624617252 9.994857822814048
f 256425//79125 256431//79125 256432//79125
vn 4273.831467535031 -3435.4485995715136 9.989272526740239
```
