## Supplementary material for "MiniRead: a simple and inexpensive do-it-yourself device for multiple analyses of micro-organism growth kinetics": R package: OBJ_PCB_MiniRead_v5.obj (part 25 of 31)

```
f 256425//79126 256432//79126 256426//79126
v 4275.790341166126 -3431.686609892764 13.291800418249583
v 4275.589833214855 -3432.000716490607 13.30964177103983
vn 4273.834643358347 -3435.450043343701 9.976566775706766
f 256433//79127 256434//79127 256428//79127
v 4275.492109345098 -3431.9654663288024 13.303850385746207
vn 4273.831510671635 -3435.4481100193207 9.991521861025449
f 256428//79128 256434//79128 256435//79128
vn 4273.831508177809 -3435.446950441071 9.998622202456017
f 256428//79129 256435//79129 256429//79129
v 4276.152943723977 -3431.6951672376113 13.388827219375967
v 4276.007563739721 -3432.152238443555 13.442146776778916
v 4275.872851579105 -3432.1033748152995 13.39941414865044
vn 4273.835806911769 -3435.4501051438615 9.982694922507127
f 256436//79130 256437//79130 256438//79130
vn 4273.841544728694 -3435.454580595609 9.961933863088579
f 256436//79131 256438//79131 256433//79131
v 4275.742576593932 -3432.0561219971196 13.358094917748616
vn 4273.834589978931 -3435.4493977211473 9.987338423812202
f 256433//79132 256438//79132 256439//79132
v 4275.728412811424 -3432.050983560722 13.353598818492792
vn 4273.831843082272 -3435.4469958212203 9.998747013641683
f 256433//79133 256439//79133 256440//79133
v 4275.616636541753 -3432.0104385860964 13.318145776637538
vn 4273.834152387781 -3435.449014954585 9.989156028483562
f 256433//79134 256440//79134 256441//79134
vn 4273.83214203682 -3435.4472573357893 9.997505132574743
f 256433//79135 256441//79135 256434//79135
v 4275.850627285055 -3433.1633602404936 13.431528580900668
vn 4273.8348869494175 -3435.445820210878 9.989731577079349
f 256296//79136 256442//79136 256293//79136
vn 4273.8319359461075 -3435.446126216458 9.993198588686276
f 256293//79137 256442//79137 256297//79137
vn 4273.84555097823 -3435.4447107569877 9.962099114766428
f 256293//79138 256297//79138 256303//79138
vn 4273.8549783982535 -3435.4439096456044 9.924791153314898
f 256303//79139 256297//79139 256299//79139
v 4276.363208456787 -3431.6605210701227 13.460343063012065
v 4276.1772815961795 -3432.2137970163158 13.495977919620326
vn 4273.841871402524 -3435.451983257624 9.97222616259688
f 256443//79140 256444//79140 256436//79140
v 4276.146755118007 -3432.2027239942945 13.486296739173678
vn 4273.832481570481 -3435.4474737384444 9.996185870376856
f 256436//79141 256444//79141 256445//79141
vn 4273.835949491613 -3435.450218142962 9.98211501559684
f 256436//79142 256445//79142 256437//79142
v 4274.7628607921915 -3431.704025976432 13.321303282419649
vn 4273.830024690592 -3435.447076441694 9.993603622967449
f 256421//79143 256446//79143 256422//79143
v 4274.635418019823 -3431.658960359387 13.347642077534768
vn 4273.828949864301 -3435.447347597417 9.988866026250315
f 256422//79144 256446//79144 256447//79144
v 4274.763846395254 -3431.2698169778123 13.292395313673527
vn 4273.823799764813 -3435.449104170905 9.96530597750817
f 256422//79145 256447//79145 256448//79145
v 4274.506939017438 -3431.61353015459 13.37419740982946
vn 4273.828245349466 -3435.4476394154003 9.985957669032214
f 256448//79146 256447//79146 256449//79146
vn 4273.828250480317 -3435.4476382930934 9.985978498639014
f 256448//79147 256449//79147 256417//79147
v 4274.628306538209 -3431.154972629789 13.334669531958637
vn 4273.8251445457245 -3435.446295617603 9.97863125528963
f 256448//79148 256417//79148 256450//79148
vn 4273.835922031119 -3435.4496813081737 9.998191065921048
f 256450//79149 256417//79149 256372//79149
v 4274.465355849452 -3430.997772900049 13.403465113294377
vn 4273.812705325293 -3435.441252386518 9.943148890445777
f 256450//79150 256372//79150 256451//79150
vn 4273.80308582014 -3435.4382626128167 9.921746551286788
f 256451//79151 256372//79151 256371//79151
v 4274.280247046647 -3430.769662784787 13.520286005256995
vn 4273.800256877136 -3435.4351169231572 9.927997166564987
f 256451//79152 256371//79152 256452//79152
vn 4273.780513793827 -3435.4276242120923 9.89507014637368
f 256452//79153 256371//79153 256367//79153
v 4274.08699863433 -3430.441857032247 13.704621677361937
vn 4273.78228379182 -3435.4249563711182 9.909863044465776
f 256452//79154 256367//79154 256453//79154
vn 4273.762198479842 -3435.4156913463803 9.892138743339329
f 256453//79155 256367//79155 256365//79155
v 4273.94656953736 -3430.0763882862952 13.937751554622103
vn 4273.770244026583 -3435.415054805323 9.913622395771835
f 256453//79156 256365//79156 256454//79156
vn 4273.766898251735 -3435.412919883439 9.917014149182716
f 256454//79157 256365//79157 256362//79157
v 4273.856037974591 -3429.651198969073 14.225563356160466
vn 4273.756323583923 -3435.403088980579 9.912058058720815
f 256454//79158 256362//79158 256455//79158
vn 4273.741795780382 -3435.3946104487372 9.902409890164305
f 256455//79159 256362//79159 256364//79159
v 4273.838649818223 -3429.2018708459245 14.557593984483153
vn 4273.746079458009 -3435.389668979795 9.91848259935561
f 256455//79160 256364//79160 256456//79160
vn 4273.725631011581 -3435.3759184896967 9.904165108715995
f 256456//79161 256364//79161 256358//79161
v 4273.869453852604 -3428.863696645052 14.820722656630373
vn 4273.765334296944 -3435.3977375085847 9.944955111528095
f 256456//79162 256358//79162 256457//79162
vn 4273.749470497891 -3435.385450835985 9.93426884405663
f 256457//79163 256358//79163 256353//79163
v 4273.932928811622 -3428.550919744051 15.07565239608574
vn 4273.769026177933 -3435.3957065068435 9.953127913884328
f 256457//79164 256353//79164 256458//79164
vn 4273.7582843240425 -3435.3864903896606 9.94630697010997
f 256458//79165 256353//79165 256355//79165
vn 4273.786404327413 -3435.4065253900003 9.968732872356881
f 256458//79166 256355//79166 256286//79166
vn 4273.779573963137 -3435.400288730658 9.964207259572735
f 256286//79167 256355//79167 256357//79167
vn 4273.820158281292 -3435.434770969371 9.993141602931738
f 256286//79168 256357//79168 256284//79168
vn 4273.863535802581 -3435.4952374266936 9.963008645553751
f 256312//79169 256314//79169 256317//79169
v 4277.137409418205 -3429.0695716341215 12.343436207893188
vn 4273.862192961685 -3435.498159821123 9.960509579841524
f 256317//79170 256314//79170 256459//79170
vn 4273.856681436189 -3435.5009640660337 9.954958863555715
f 256317//79171 256459//79171 256320//79171
v 4276.915570691673 -3429.055525623209 12.21283155225267
vn 4273.851738083716 -3435.4939577052396 9.960694143496793
f 256320//79172 256459//79172 256460//79172
v 4276.626969217757 -3429.0126220870375 12.095938781030242
vn 4273.84437307012 -3435.504556689639 9.947140347641575
f 256320//79173 256460//79173 256461//79173
vn 4273.845674299411 -3435.5192396493017 9.931745911628674
f 256320//79174 256461//79174 256322//79174
v 4276.359050757926 -3428.9430561259483 12.043955226242126
vn 4273.828289686588 -3435.498106470922 9.947933676091932
f 256322//79175 256461//79175 256462//79175
vn 4273.822720004574 -3435.5043828783673 9.937897394989148
f 256322//79176 256462//79176 256325//79176
v 4276.175643766184 -3428.87407940559 12.03805697102497
vn 4273.820207498494 -3435.479935794698 9.96287637298478
f 256325//79177 256462//79177 256463//79177
vn 4273.808521687767 -3435.4904878863376 9.947095677062345
f 256325//79178 256463//79178 256333//79178
v 4276.01581179062 -3428.796278674721 12.051582814313099
vn 4273.815253090617 -3435.4742528432284 9.966530539871865
f 256333//79179 256463//79179 256464//79179
vn 4273.806783951462 -3435.474320679086 9.9634476590222
f 256333//79180 256464//79180 256331//79180
v 4275.778497690614 -3428.6376244519447 12.108810433621034
vn 4273.793167394827 -3435.4853631255382 9.948327195402406
f 256331//79181 256464//79181 256465//79181
vn 4273.803264242573 -3435.4689948731943 9.967553472946065
f 256331//79182 256465//79182 256329//79182
vn 4273.788202843272 -3435.4703126992495 9.962179779616976
f 256329//79183 256465//79183 256335//79183
v 4275.594396825772 -3428.4603218360835 12.204047200817296
vn 4273.78401786465 -3435.473166208693 9.957603975012852
f 256335//79184 256465//79184 256466//79184
v 4275.450752777778 -3428.277226170107 12.316913667920446
vn 4273.779788787906 -3435.4654843094604 9.964784661963332
f 256335//79185 256466//79185 256467//79185
vn 4273.770553383001 -3435.4665363622876 9.960079224349677
f 256335//79186 256467//79186 256338//79186
v 4275.337548095451 -3428.0735508459697 12.463648132894917
vn 4273.771603145387 -3435.458369294295 9.970116541731574
f 256338//79187 256467//79187 256468//79187
vn 4273.77016529066 -3435.456011765582 9.971246896844555
f 256338//79188 256468//79188 256340//79188
v 4275.250359353619 -3427.833381729352 12.648146212530376
vn 4273.760535565865 -3435.451970574026 9.97345656985287
f 256340//79189 256468//79189 256469//79189
vn 4273.7771584308 -3435.448952964222 9.980831165859884
f 256340//79190 256469//79190 256342//79190
vn 4273.773263822812 -3435.44324910752 9.985697564716908
f 256342//79191 256469//79191 256344//79191
v 4275.213009332789 -3427.5777020470596 12.86049869268027
vn 4273.756073210782 -3435.4422135362825 9.981465576929677
f 256344//79192 256469//79192 256470//79192
vn 4273.758369873104 -3435.4347664934853 9.988789053049512
f 256344//79193 256470//79193 256347//79193
v 4275.222944325211 -3427.301432755623 13.10232663002499
vn 4273.749425000087 -3435.4330382019925 9.987900198301947
f 256347//79194 256470//79194 256471//79194
vn 4273.7629934827255 -3435.4253967784257 9.997871302424526
f 256347//79195 256471//79195 256349//79195
v 4275.280556597013 -3427.0804106245114 13.30373227455735
vn 4273.772763504649 -3435.4288848951232 9.997389206101523
f 256349//79196 256471//79196 256472//79196
v 4275.195922113619 -3427.225718026335 13.562837070429218
vn 4273.821311898185 -3435.447936864677 9.996116264365806
f 256349//79197 256472//79197 256473//79197
v 4277.395606946131 -3429.3089542745124 12.807163078794714
vn 4273.841577827093 -3435.4587595166113 9.989101773888315
f 256313//79198 256474//79198 256314//79198
v 4277.16878047399 -3429.8144538709503 13.050493272645946
vn 4273.853344401869 -3435.4646929040982 9.9831213143244
f 256314//79199 256474//79199 256475//79199
vn 4273.865651257551 -3435.4875076115927 9.955636040353438
f 256314//79200 256475//79200 256459//79200
v 4276.905453676845 -3429.843717540729 12.880883227153818
vn 4273.868853093664 -3435.4926424257474 9.95008447029184
f 256459//79201 256475//79201 256476//79201
vn 4273.855271182704 -3435.484680818305 9.955690685374305
f 256459//79202 256476//79202 256460//79202
v 4276.665069799534 -3429.84624412977 12.759074845985527
vn 4273.856322277207 -3435.4878050253647 9.952020548906967
f 256460//79203 256476//79203 256477//79203
vn 4273.8490318337035 -3435.494182196152 9.939445914779803
f 256460//79204 256477//79204 256461//79204
v 4276.355456253773 -3429.8180912134567 12.650739524581827
vn 4273.849704417537 -3435.4978041831782 9.93485410591915
f 256461//79205 256477//79205 256478//79205
vn 4273.832339696145 -3435.4880423561503 9.940528401332255
f 256461//79206 256478//79206 256462//79206
v 4276.069018995794 -3429.75330662331 12.602757117219294
vn 4273.832187326946 -3435.4908928567443 9.936416831973597
f 256462//79207 256478//79207 256479//79207
vn 4273.822931317625 -3435.473169070603 9.95731183972338
f 256462//79208 256479//79208 256463//79208
v 4275.8743751852835 -3429.6815331387124 12.598204352488958
vn 4273.822229692726 -3435.4747443584265 9.954726668577553
f 256463//79209 256479//79209 256480//79209
vn 4273.817664387968 -3435.468408055741 9.961405068754935
f 256463//79210 256480//79210 256464//79210
v 4275.705302344755 -3429.596306988146 12.612404785170483
vn 4273.816481753794 -3435.4696668300116 9.959060478914136
f 256464//79211 256480//79211 256481//79211
vn 4273.797278735574 -3435.475994134816 9.939402294836588
f 256464//79212 256481//79212 256465//79212
v 4275.456167631718 -3429.4166223966167 12.671415391838838
vn 4273.794154536958 -3435.4774729839332 9.9361329499459
f 256465//79213 256481//79213 256482//79213
vn 4273.787327073735 -3435.4652137357525 9.949195814759769
f 256465//79214 256482//79214 256466//79214
v 4275.263709273733 -3429.211965163275 12.770914243803809
vn 4273.7830445381915 -3435.4660562169624 9.946205374425075
f 256466//79215 256482//79215 256483//79215
vn 4273.783596948992 -3435.457904983926 9.957335842096422
f 256466//79216 256483//79216 256467//79216
v 4275.11497757614 -3428.996669815429 12.889611161729212
vn 4273.77849955965 -3435.4582146703933 9.954598159266803
f 256467//79217 256483//79217 256484//79217
vn 4273.775066351485 -3435.4506555527755 9.962081294808733
f 256467//79218 256484//79218 256468//79218
v 4274.99849678199 -3428.754329769898 13.046338561739836
vn 4273.768540024054 -3435.4504450823956 9.959127332139698
f 256468//79219 256484//79219 256485//79219
vn 4273.764059318865 -3435.443718230134 9.9643793666903
f 256468//79220 256485//79220 256469//79220
v 4274.9114468750395 -3428.466689068306 13.246228813480123
vn 4273.75565752061 -3435.44271951145 9.961374963159974
f 256469//79221 256485//79221 256486//79221
vn 4273.758508116463 -3435.434096727562 9.972120928373734
f 256469//79222 256486//79222 256470//79222
v 4274.878414007806 -3428.1595930679964 13.481434805176086
vn 4273.748310277097 -3435.4319232627013 9.969157448496782
f 256470//79223 256486//79223 256487//79223
vn 4273.752193439954 -3435.4245837460794 9.97812791558079
f 256470//79224 256487//79224 256471//79224
v 4274.8978680298815 -3427.8256603835925 13.754764845077533
vn 4273.739774332588 -3435.4209103841836 9.975156664406304
f 256471//79225 256487//79225 256488//79225
vn 4273.768062570842 -3435.4205255812626 9.98956041912017
f 256471//79226 256488//79226 256472//79226
v 4274.967996892353 -3427.5601457641383 13.986623609251362
vn 4273.757200922117 -3435.416131556204 9.987604944662937
f 256472//79227 256488//79227 256489//79227
vn 4273.825139257731 -3435.4408126733288 10.001361726257986
f 256472//79228 256489//79228 256473//79228
vn 4273.819745449845 -3435.446413869293 9.99404063446581
f 256473//79229 256489//79229 256351//79229
v 4277.211546349714 -3430.203629449885 13.371929903625366
v 4277.061850676013 -3430.6495792678934 13.500042867299591
vn 4273.855252919599 -3435.460316185232 9.980497207326845
f 256475//79230 256490//79230 256491//79230
v 4276.805881821728 -3430.6945959326317 13.334837181873562
vn 4273.87169129026 -3435.4804174736646 9.947065201144529
f 256475//79231 256491//79231 256492//79231
vn 4273.871538178868 -3435.4813548588363 9.943968261111191
f 256475//79232 256492//79232 256476//79232
vn 4273.8581243421295 -3435.4775005086094 9.948250507569208
f 256476//79233 256492//79233 256477//79233
v 4276.467580529707 -3430.7265293849423 13.174501093855884
vn 4273.870726809601 -3435.490442210983 9.926099535414853
f 256477//79234 256492//79234 256493//79234
vn 4273.852759765972 -3435.4848066984378 9.929499802679818
f 256477//79235 256493//79235 256478//79235
v 4276.107042645642 -3430.7141781900473 13.057846689543245
vn 4273.85678149508 -3435.4913444635167 9.917299425269752
f 256478//79236 256493//79236 256494//79236
vn 4273.835729613253 -3435.479349167862 9.93085667694328
f 256478//79237 256494//79237 256479//79237
v 4275.76703389621 -3430.647852017708 13.004652343418307
vn 4273.836823441659 -3435.485491257473 9.917796938867529
f 256479//79238 256494//79238 256495//79238
vn 4273.825215392028 -3435.4669213382676 9.950407870327812
f 256479//79239 256495//79239 256480//79239
v 4275.535171390652 -3430.564444667177 13.000564292043261
vn 4273.823900286464 -3435.4707510129265 9.94095561041868
f 256480//79240 256495//79240 256496//79240
vn 4273.81961307392 -3435.4627583148626 9.954879975022886
f 256480//79241 256496//79241 256481//79241
v 4275.334198667753 -3430.461300418796 13.018817157179171
vn 4273.816849984495 -3435.465728261704 9.94626134164406
f 256481//79242 256496//79242 256497//79242
vn 4273.799994141692 -3435.466858115941 9.9284651763859
f 256481//79243 256497//79243 256482//79243
v 4275.143710982146 -3430.3269438350076 13.062163055383639
vn 4273.8081504239735 -3435.462168431726 9.945431190718317
f 256482//79244 256497//79244 256498//79244
v 4274.974491670953 -3430.1712526974993 13.125389184624458
vn 4273.801436285935 -3435.4584798028673 9.948655677949867
f 256482//79245 256498//79245 256499//79245
vn 4273.788837525296 -3435.4567216848377 9.93821060144381
f 256482//79246 256499//79246 256483//79246
v 4274.821504003812 -3429.9892150571536 13.213847996105986
vn 4273.793564084806 -3435.453978914183 9.949489564915275
f 256483//79247 256499//79247 256500//79247
vn 4273.7838528474795 -3435.4501037785426 9.946594297730098
f 256483//79248 256500//79248 256484//79248
v 4274.656224419922 -3429.7249242674666 13.356432202451016
vn 4273.773795711876 -3435.4496859890987 9.938770298975772
f 256484//79249 256500//79249 256501//79249
vn 4273.773782307256 -3435.4422518407773 9.95035461443826
f 256484//79250 256501//79250 256485//79250
v 4274.530740063673 -3429.4278459621087 13.542068181055114
vn 4273.76234414614 -3435.4404477796556 9.943376223588801
f 256485//79251 256501//79251 256502//79251
vn 4273.761093972276 -3435.433914793105 9.951072546045792
f 256485//79252 256502//79252 256486//79252
v 4274.442780968408 -3429.077696283036 13.776476005891674
vn 4273.747970045524 -3435.430645305696 9.944806044196188
f 256486//79253 256502//79253 256503//79253
vn 4273.753644717025 -3435.423152733972 9.958455414805954
f 256486//79254 256503//79254 256487//79254
v 4274.416610933134 -3428.7053392078847 14.051699287239934
vn 4273.739422175864 -3435.418210525222 9.952834670696227
f 256487//79255 256503//79255 256504//79255
vn 4273.74525023366 -3435.4118241341553 9.963666071697615
f 256487//79256 256504//79256 256488//79256
v 4274.4350999177095 -3428.4246220636837 14.271701736137214
vn 4273.761179125726 -3435.4184155929524 9.969955425034872
f 256488//79257 256504//79257 256505//79257
v 4274.483387358617 -3428.164926514316 14.485915644148143
vn 4273.764819920182 -3435.415183426036 9.976959737875287
f 256488//79258 256505//79258 256506//79258
vn 4273.762218747527 -3435.409269636272 9.97822926091273
f 256488//79259 256506//79259 256489//79259
vn 4273.78348342603 -3435.420180119612 9.985653003684643
f 256489//79260 256506//79260 256352//79260
vn 4273.8229458411615 -3435.4389339300888 9.99949060831298
f 256489//79261 256352//79261 256351//79261
v 4277.139890399196 -3431.177228305385 13.799532566224645
vn 4273.8564911975745 -3435.456245114633 9.976816637167959
f 256491//79262 256507//79262 256311//79262
vn 4273.871962344064 -3435.4688650730673 9.943497334369201
f 256491//79263 256311//79263 256492//79263
v 4276.728293634208 -3431.6087979521926 13.634209341158227
vn 4273.879013967541 -3435.472232827945 9.93448899149627
f 256492//79264 256311//79264 256508//79264
vn 4273.871166752751 -3435.475586958276 9.922212619825663
f 256492//79265 256508//79265 256493//79265
vn 4273.876509532083 -3435.477818400164 9.914900017445522
f 256493//79266 256508//79266 256443//79266
vn 4273.850988893881 -3435.4638645889377 9.951175662275045
f 256493//79267 256443//79267 256436//79267
vn 4273.8595359645415 -3435.4756525614252 9.910447760690959
f 256493//79268 256436//79268 256494//79268
vn 4273.854964313007 -3435.476054969103 9.909889075895995
f 256494//79269 256436//79269 256433//79269
vn 4273.840705045451 -3435.4711864102665 9.910822635829899
f 256494//79270 256433//79270 256495//79270
vn 4273.838707971629 -3435.465453999782 9.931721723786293
f 256495//79271 256433//79271 256428//79271
vn 4273.830547047735 -3435.4630268861115 9.93357028311971
f 256495//79272 256428//79272 256425//79272
vn 4273.827653707507 -3435.460490000366 9.93742489745931
f 256495//79273 256425//79273 256496//79273
vn 4273.824074283236 -3435.4595340243513 9.937596289971937
f 256496//79274 256425//79274 256422//79274
vn 4273.821056598953 -3435.4567567665254 9.941881570871836
f 256496//79275 256422//79275 256497//79275
vn 4273.807874683025 -3435.4594470633015 9.913205334920212
f 256497//79276 256422//79276 256448//79276
vn 4273.813269833614 -3435.4536599916796 9.941555842625727
f 256497//79277 256448//79277 256498//79277
vn 4273.814667534638 -3435.450550124733 9.956597814455193
f 256498//79278 256448//79278 256450//79278
vn 4273.807433723718 -3435.450138435041 9.944167110356217
f 256498//79279 256450//79279 256499//79279
vn 4273.805961932653 -3435.449315491586 9.945600755218749
f 256499//79280 256450//79280 256451//79280
vn 4273.800079624065 -3435.4460689580155 9.944480311486284
f 256499//79281 256451//79281 256500//79281
vn 4273.790595104703 -3435.445050328322 9.932084030318132
f 256500//79282 256451//79282 256452//79282
vn 4273.782671878891 -3435.439965035461 9.931040766014982
f 256500//79283 256452//79283 256501//79283
vn 4273.768949250284 -3435.437141897119 9.917553398284937
f 256501//79284 256452//79284 256453//79284
vn 4273.771429982583 -3435.4309608826043 9.934335837265648
f 256501//79285 256453//79285 256502//79285
vn 4273.756373887185 -3435.426224915386 9.92277847216723
f 256502//79286 256453//79286 256454//79286
vn 4273.757702981496 -3435.4207619156136 9.933694787031207
f 256502//79287 256454//79287 256503//79287
vn 4273.741082324996 -3435.4141364330035 9.923584492822343
f 256503//79288 256454//79288 256455//79288
vn 4273.748942505401 -3435.4086709757444 9.940833609718448
f 256503//79289 256455//79289 256504//79289
vn 4273.731895614953 -3435.400194679108 9.93198394969487
f 256504//79290 256455//79290 256456//79290
vn 4273.767690259883 -3435.412030444181 9.961260953691456
f 256504//79291 256456//79291 256505//79291
vn 4273.755003993975 -3435.4046026760648 9.95498760822539
f 256505//79292 256456//79292 256457//79292
vn 4273.771403029079 -3435.4091923397764 9.968212687150583
f 256505//79293 256457//79293 256506//79293
vn 4273.759662477807 -3435.4015516494223 9.962630869752347
f 256506//79294 256457//79294 256458//79294
vn 4273.788065384797 -3435.4162629576945 9.979513245635827
f 256506//79295 256458//79295 256352//79295
vn 4273.779709644126 -3435.4103431742797 9.975632380382715
f 256352//79296 256458//79296 256286//79296
vn 4273.823546139908 -3435.4376629173844 9.998315668631427
f 256352//79297 256286//79297 256285//79297
vn 4273.877236947384 -3435.4591036855445 9.931463203386626
f 256311//79298 256306//79298 256508//79298
vn 4273.896245100892 -3435.464858706574 9.901519933239795
f 256508//79299 256306//79299 256304//79299
vn 4273.876045556389 -3435.4617442469544 9.911092409204834
f 256508//79300 256304//79300 256443//79300
vn 4273.876597631705 -3435.461684972407 9.910767080831352
f 256443//79301 256304//79301 256299//79301
vn 4273.838643824482 -3435.451164021729 9.9681057605039
f 256443//79302 256299//79302 256444//79302
vn 4273.834397774297 -3435.4474937843506 9.99260599242188
f 256444//79303 256299//79303 256301//79303
v 4277.593733850358 -3427.199715749442 10.083170446890662
v 4277.817794303271 -3427.047105539559 10.074122038673488
v 4277.8537996368495 -3427.2509370957578 10.21179789702053
vn 4273.836375847793 -3435.4546207815547 9.987142800240829
f 256509//79304 256510//79304 256511//79304
v 4277.365303327565 -3427.5985687624207 10.393696992378683
v 4277.604556056331 -3427.5402666950044 10.386074883657775
v 4277.646160912483 -3427.6851775139976 10.599265579544735
vn 4273.834384133474 -3435.459738857125 9.990716402653154
f 256512//79305 256513//79305 256514//79305
v 4278.6056739440355 -3426.2304859428345 10.471796047490587
v 4278.589467476003 -3425.9662036616296 10.49622931542548
v 4278.736692982583 -3425.92061054716 10.76762914222082
vn 4273.849442972055 -3435.444671900493 9.990068190208403
f 256515//79306 256516//79306 256517//79306
v 4275.52729173439 -3425.8744841879156 11.6525496654548
vn 4273.811957186112 -3435.443750042957 9.999615367566655
f 256345//79307 256346//79307 256518//79307
v 4275.501256486904 -3426.2224322981847 11.2550700815942
vn 4273.805014686383 -3435.448542060602 9.994387275951432
f 256341//79308 256343//79308 256519//79308
v 4275.655138690515 -3426.543093495129 10.788070876662804
v 4275.773313171115 -3426.530142291463 10.564930656943993
v 4275.822757148148 -3426.8117407016034 10.607508567483896
vn 4273.815687489505 -3435.45078314079 9.991523570837137
f 256520//79309 256521//79309 256522//79309
v 4277.0413105876505 -3425.4259986653997 10.064402997845253
v 4276.980774650898 -3425.4459672296907 10.064174649546796
v 4276.930453000311 -3425.3285969469043 10.116647716010167
vn 4273.831248289294 -3435.44589303013 9.998078783935604
f 256523//79310 256524//79310 256525//79310
v 4276.864564046449 -3425.4843009989104 10.063737638148025
v 4276.794912025736 -3425.5212004487166 10.062863615350482
v 4276.729996418137 -3425.410823969559 10.118079421994967
vn 4273.831014623668 -3435.445711514778 9.997577563711111
f 256526//79311 256527//79311 256528//79311
v 4276.489261868547 -3426.528132038739 10.023048333586773
v 4276.519390669465 -3426.593145285268 10.020024687152034
v 4276.432971642381 -3426.541773196908 10.036466689581097
vn 4273.831275567041 -3435.446762229999 9.99910477539664
f 256529//79312 256530//79312 256531//79312
v 4277.334606829097 -3426.9731301893507 10.000138699988137
v 4277.468799512133 -3427.0530282577943 10.009624505231546
v 4277.258021968203 -3426.982791192036 10.000138699988137
vn 4273.831530900848 -3435.4468872965176 9.99825519892434
f 256532//79313 256533//79313 256534//79313
v 4277.221252061921 -3427.094738950885 10.011792933751485
vn 4273.831569435655 -3435.4474153008205 9.993489367887406
f 256534//79314 256533//79314 256535//79314
v 4276.936875708685 -3427.041981920921 10.01615222024818
v 4276.953918858722 -3426.9455104323247 10.00246549040862
v 4277.008755780439 -3426.962046446448 10.001591467611078
vn 4273.831428721376 -3435.4468896264298 9.998723416992918
f 256536//79315 256537//79315 256538//79315
v 4277.129862545388 -3426.977174807529 10.000685948496507
v 4277.193115484709 -3426.9850805207675 10.00021350374108
vn 4273.831471212957 -3435.446892187728 9.998433414050309
f 256539//79316 256540//79316 256535//79316
v 4277.202576494171 -3426.984744928122 10.000201692622193
vn 4273.831508281923 -3435.446730685533 9.999872783977095
f 256535//79317 256540//79317 256541//79317
vn 4273.831511616059 -3435.446866313546 9.998580382459682
f 256535//79318 256541//79318 256534//79318
v 4276.77470463507 -3426.860464460765 10.006886785911503
v 4276.9288040218435 -3426.9371235270737 10.00290643884702
vn 4273.831143700167 -3435.4472293875197 9.996191610885882
f 256542//79319 256543//79319 256536//79319
v 4276.932962217164 -3426.939190028127 10.00279620173742
vn 4273.831497735295 -3435.446716990706 10.000032188097784
f 256536//79320 256543//79320 256544//79320
vn 4273.831477548002 -3435.4467741969333 9.999597827097586
f 256536//79321 256544//79321 256537//79321
v 4276.609863704324 -3426.7145405049214 10.01417818330361
v 4276.702360660634 -3426.809631982999 10.00947342094747
v 4276.63495136033 -3426.8682755370546 10.027186256863557
vn 4273.831009725976 -3435.4470383667767 9.99713278656688
f 256545//79322 256546//79322 256547//79322
v 4276.713205393577 -3426.817546798417 10.009071842905357
vn 4273.831466033282 -3435.4467446898266 9.999841647897687
f 256547//79323 256546//79323 256548//79323
v 4276.746735018044 -3426.8420096753307 10.00782773838273
vn 4273.831379039302 -3435.4468323171945 9.999220437872276
f 256547//79324 256548//79324 256549//79324
v 4276.527659962414 -3426.6109908250896 10.019193971790406
v 4276.572456901298 -3426.6760847511027 10.016083710483837
vn 4273.831172226712 -3435.446878473928 9.998985155795427
f 256550//79325 256551//79325 256547//79325
v 4276.597129123629 -3426.7014464719873 10.014827794842324
vn 4273.831374794346 -3435.4467922868535 9.99933687753473
f 256547//79326 256551//79326 256552//79326
v 4276.452562344132 -3426.4489290209044 10.026733402679113
vn 4273.831224913252 -3435.4467751678103 9.998879129277128
f 256529//79327 256531//79327 256553//79327
v 4276.42555286733 -3426.33411262057 10.031839743077366
v 4276.428615213037 -3426.3657576404767 10.030465716246995
vn 4273.831397959994 -3435.4467089629893 10.000036805867634
f 256554//79328 256555//79328 256531//79328
v 4276.449278492153 -3426.4418472538932 10.027064114007914
vn 4273.831239567981 -3435.4467380345077 9.99929908955529
f 256531//79329 256555//79329 256556//79329
vn 4273.831482317166 -3435.4467092476957 10.000026020574586
f 256531//79330 256556//79330 256553//79330
v 4276.410662351231 -3426.1801635045263 10.038520899327047
v 4276.421043195445 -3426.2874737481707 10.03386338144645
v 4276.293167593355 -3426.36404409034 10.075408390945
vn 4273.830284666194 -3435.4466610402974 9.996451354119282
f 256557//79331 256558//79331 256559//79331
v 4276.423185356239 -3426.3096293316735 10.032902743777079
vn 4273.831255147294 -3435.446694178039 9.999377421248845
f 256559//79332 256558//79332 256560//79332
v 4276.414353522618 -3426.1291230361344 10.040662648884988
vn 4273.830929376955 -3435.446604273846 9.998787874692916
f 256557//79333 256559//79333 256561//79333
v 4276.336664002957 -3425.9786967269033 10.081182742912278
vn 4273.827762247053 -3435.4461411637403 9.9908727389182
f 256561//79334 256559//79334 256562//79334
v 4276.415291083233 -3426.1161870891046 10.04120596035373
vn 4273.831395245663 -3435.446682404314 9.999847612927237
f 256561//79335 256562//79335 256563//79335
v 4276.46080967679 -3425.920654620082 10.049052480333465
v 4276.458857769515 -3425.9285959352123 10.04873751716318
vn 4273.831438171262 -3435.446676913651 9.999917064650484
f 256564//79336 256565//79336 256562//79336
v 4276.455301159893 -3425.943075693559 10.048154835298153
vn 4273.831380880961 -3435.4466553800894 9.999734551845496
f 256562//79337 256565//79337 256566//79337
v 4276.416342460669 -3426.1016837193456 10.04181226445653
vn 4273.830119672345 -3435.4461848250603 9.995711755439254
f 256562//79338 256566//79338 256567//79338
vn 4273.831381529865 -3435.446679990582 9.999812335002254
f 256562//79339 256567//79339 256563//79339
v 4276.593909592802 -3425.6924776105557 10.057528926653772
v 4276.476241112894 -3425.7333434345574 10.081851957479067
v 4276.647334832931 -3425.634731589537 10.05945807607177
vn 4273.831130844697 -3435.4463150561724 9.998967357942146
f 256568//79340 256569//79340 256570//79340
v 4276.569443369195 -3425.525514885894 10.115315363371002
vn 4273.829487330243 -3435.4447184059923 9.993441456486835
f 256570//79341 256569//79341 256571//79341
v 4276.650832130118 -3425.632041035895 10.059536816864343
vn 4273.831471635605 -3435.4466515986505 9.999988451454296
f 256570//79342 256571//79342 256572//79342
v 4276.557141844854 -3425.7488329687044 10.055481666046918
vn 4273.831138210237 -3435.4464144361045 9.998836019422193
f 256568//79343 256573//79343 256569//79343
v 4276.536606956672 -3425.7803189945093 10.054335987515005
vn 4273.831301237922 -3435.446541690067 9.999410914988198
f 256569//79344 256573//79344 256574//79344
vn 4273.829800834574 -3435.445717009506 9.994711355224657
f 256569//79345 256574//79345 256562//79345
v 4276.492121547286 -3425.8485083902838 10.051855652549007
vn 4273.830917660985 -3435.446273463865 9.998917204900899
f 256562//79346 256574//79346 256575//79346
vn 4273.830877511002 -3435.4463588463127 9.998325348827318
f 256562//79347 256575//79347 256564//79347
vn 4273.82997660946 -3435.4444054912406 9.993746457807568
f 256528//79348 256527//79348 256571//79348
v 4276.694673669099 -3425.598312279482 10.060548636048885
vn 4273.830477754085 -3435.445234760098 9.995832462207193
f 256571//79349 256527//79349 256576//79349
vn 4273.831057144327 -3435.44606072696 9.99825520051919
f 256571//79350 256576//79350 256572//79350
vn 4273.830369016137 -3435.4440493787215 9.993111733574509
f 256525//79351 256524//79351 256528//79351
v 4276.865124482397 -3425.4841195275876 10.063737638148025
vn 4273.830989154886 -3435.4450914908607 9.996676177106899
f 256528//79352 256524//79352 256577//79352
vn 4273.831505119074 -3435.4466950393307 10.00012203789168
f 256528//79353 256577//79353 256526//79353
v 4277.162554940661 -3425.2936744892936 10.11322890880737
v 4277.168665245648 -3425.4151205306584 10.063465982413653
v 4277.119256331869 -3425.414210225238 10.064072286516453
vn 4273.831500427149 -3435.4460792029217 9.99861599376505
f 256578//79354 256579//79354 256580//79354
vn 4273.8309669235705 -3435.4437672247777 9.993416775176408
f 256578//79355 256580//79355 256525//79355
v 4277.061253153222 -3425.4229839965906 10.064320320013053
vn 4273.831385064838 -3435.4459400920427 9.998456634232088
f 256525//79356 256580//79356 256581//79356
vn 4273.831465573622 -3435.4464404640007 9.999560438328741
f 256525//79357 256581//79357 256523//79357
v 4277.432591876099 -3425.4460738738076 10.059021064673
v 4277.369546084751 -3425.4292189207918 10.060517139731855
v 4277.367088043347 -3425.2953187532153 10.117704292604675
vn 4273.831701567071 -3435.445787942339 9.9980050125868
f 256582//79358 256583//79358 256584//79358
v 4277.305317427431 -3425.417639824875 10.061792740571512
vn 4273.831632431442 -3435.4457706230637 9.997961488964124
f 256584//79359 256583//79359 256585//79359
vn 4273.831670021799 -3435.443868331459 9.99375820147258
f 256584//79360 256585//79360 256578//79360
v 4277.266433622646 -3425.4169236775074 10.062269122366569
vn 4273.8315019803 -3435.4462120446024 9.99894033640157
f 256578//79361 256585//79361 256586//79361
vn 4273.831493495473 -3435.4454688712617 9.99712563288723
f 256578//79362 256586//79362 256579//79362
v 4277.466361468387 -3425.459793691355 10.057989560290315
vn 4273.831672625665 -3435.44621658692 9.999073880042388
f 256582//79363 256584//79363 256587//79363
v 4277.567764644366 -3425.3594128246946 10.110333458685616
vn 4273.8321718394 -3435.4438448860296 9.993371322452766
f 256587//79364 256584//79364 256588//79364
v 4277.532478004401 -3425.4866526790684 10.055973796000488
vn 4273.8318133256325 -3435.445771821025 9.997761172016226
f 256587//79365 256588//79365 256589//79365
v 4277.683248867131 -3425.5845319693735 10.049556421405923
v 4277.647499014669 -3425.5551299414356 10.05137533371432
v 4277.788029301355 -3425.5608374215353 10.076191087003744
vn 4273.831695586132 -3435.446412513168 9.999141038238598
f 256590//79366 256591//79366 256592//79366
v 4277.622557280229 -3425.5346181737486 10.05264306047472
vn 4273.831638750436 -3435.446500312603 9.999442702386133
f 256592//79367 256591//79367 256593//79367
vn 4273.832939750437 -3435.4439503501317 9.993139796211867
f 256592//79368 256593//79368 256588//79368
v 4277.553809000641 -3425.4953173144304 10.055320247422147
vn 4273.831964369271 -3435.44573264861 9.997626236416131
f 256588//79369 256593//79369 256594//79369
vn 4273.831606136779 -3435.4464023950313 9.999371651899061
f 256588//79370 256594//79370 256589//79370
v 4277.766466671134 -3425.652972272818 10.04532804084484
v 4277.800385506979 -3425.6921360535534 10.043064243058414
vn 4273.8317616571 -3435.44642448149 9.99913043454182
f 256595//79371 256592//79371 256596//79371
v 4277.818214802034 -3425.71272376061 10.041875257090586
vn 4273.8316411997475 -3435.4465564880634 9.999608713931183
f 256596//79372 256592//79372 256597//79372
v 4277.914850577404 -3425.8721756759815 10.033111406877394
v 4277.910733130685 -3425.865381254416 10.033485425642107
v 4278.025977553692 -3425.7632336377983 10.089727823481839
vn 4273.83159498124 -3435.446633007046 9.99983298638721
f 256598//79373 256599//79373 256600//79373
v 4277.900021784556 -3425.847706876572 10.034457874430364
vn 4273.831734879916 -3435.446521293048 9.999343429366055
f 256600//79374 256599//79374 256601//79374
vn 4273.8332434305285 -3435.4453170306447 9.994064998624847
f 256600//79375 256601//79375 256597//79375
v 4277.968315502469 -3426.0620056872467 10.023631015451802
v 4277.955241181911 -3425.999898272401 10.026666473005427
v 4278.013184005251 -3426.0875545772906 10.030635086335522
vn 4273.8316378123745 -3435.446644921772 9.999515736399028
f 256602//79376 256603//79376 256604//79376
v 4277.943764372924 -3425.9453733097293 10.02932791179434
vn 4273.831621841765 -3435.446652036663 9.999591762234116
f 256604//79377 256603//79377 256605//79377
v 4277.935359526404 -3425.9241015261323 10.03043028289034
vn 4273.831554497274 -3435.4466805467896 10.000067156978442
f 256604//79378 256605//79378 256606//79378
v 4278.0342849055305 -3426.40367452982 10.024888239531707
v 4277.945056466632 -3426.4435015442623 10.007508838172816
v 4277.9611908565275 -3426.390965233957 10.009347435679357
vn 4273.831720937386 -3435.446732327739 9.999111240588102
f 256607//79379 256608//79379 256609//79379
v 4277.97749301173 -3426.265689583191 10.014449839037981
vn 4273.832018599744 -3435.446672394998 9.997760239430681
f 256609//79380 256610//79380 256607//79380
v 4277.985235834629 -3426.206164854532 10.01687505544918
vn 4273.831750442434 -3435.446688319851 9.999008684673926
f 256607//79381 256610//79381 256611//79381
vn 4273.8324393354 -3435.4465882312097 9.997258932682701
f 256607//79382 256611//79382 256604//79382
v 4277.983191731158 -3426.153753357227 10.019245153305578
vn 4273.831619399695 -3435.4466788058803 9.999705060169982
f 256604//79383 256611//79383 256612//79383
v 4277.982182872971 -3426.1278624491783 10.020418391114891
vn 4273.831562799538 -3435.4466909185167 9.99992450036828
f 256604//79384 256612//79384 256613//79384
v 4277.933998161517 -3426.474309899815 10.006489144909017
v 4277.9377040361705 -3426.466948320662 10.006693870969702
vn 4273.831538353936 -3435.4467148787344 10.000017669208244
f 256614//79385 256615//79385 256607//79385
v 4277.938100505904 -3426.4661583185 10.006713556167846
vn 4273.831510958362 -3435.446704124175 10.000125692003092
f 256607//79386 256615//79386 256616//79386
vn 4273.831599593343 -3435.4467154566387 9.999695576826594
f 256607//79387 256616//79387 256608//79387
v 4278.026148819649 -3426.6200138815734 10.036466623186167
vn 4273.832726380109 -3435.4470357293485 9.994773939725215
f 256607//79388 256617//79388 256614//79388
v 4277.8640549417805 -3426.7796759005355 10.013080188472033
vn 4273.833588822468 -3435.447389608271 9.99040278489296
f 256614//79389 256617//79389 256618//79389
v 4277.854426023438 -3426.6323724775384 10.002170212436477
vn 4273.83210722476 -3435.4469127152092 9.996774949247033
f 256614//79390 256618//79390 256619//79390
v 4277.842270345225 -3426.648871584542 10.001882808543591
vn 4273.831564097884 -3435.4467357566905 9.999643545824723
f 256619//79391 256618//79391 256620//79391
v 4277.7014852062175 -3426.798258440549 10.000327677890308
v 4277.807683662084 -3426.695827220779 10.001056030221593
vn 4273.831835972247 -3435.447016688106 9.996410320128964
f 256621//79392 256622//79392 256618//79392
v 4277.8201835803875 -3426.6788542783834 10.001355245233364
vn 4273.831565833628 -3435.4467366667886 9.999629462510482
f 256618//79393 256622//79393 256623//79393
vn 4273.831610425773 -3435.4467626729484 9.999238987160684
f 256618//79394 256623//79394 256620//79394
vn 4273.827420900369 -3435.4536894030666 9.994018628991283
f 256326//79395 256328//79395 256332//79395
v 4277.117979730961 -3427.6163096778223 10.406291582150473
vn 4273.829452149515 -3435.4599222598804 9.990931348181723
f 256324//79396 256327//79396 256624//79396
v 4278.4070044938935 -3427.752699738717 11.568879693817202
vn 4273.842560840228 -3435.462016985432 9.992795102792073
f 256625//79397 256315//79397 256319//79397
vn 4273.831223998657 -3435.447674923549 9.993401674119337
f 256535//79398 256536//79398 256538//79398
vn 4273.831437904717 -3435.4470654549814 9.996873495498564
f 256535//79399 256538//79399 256539//79399
v 4276.766299793892 -3426.856286696166 10.007103323091073
vn 4273.831432590496 -3435.446778407141 9.999602809190392
f 256549//79400 256626//79400 256547//79400
vn 4273.831485653604 -3435.4467384239942 9.999973726505344
f 256547//79401 256626//79401 256542//79401
vn 4273.830590098079 -3435.4478678283585 9.993373619465707
f 256547//79402 256542//79402 256536//79402
v 4276.40616837099 -3426.727681432742 10.068251735867223
v 4276.302770199979 -3426.870795534873 10.156122033570856
v 4276.197244003753 -3426.6808948271528 10.163977433718735
vn 4273.826983704391 -3435.4488516951333 9.991315402294127
f 256627//79403 256628//79403 256629//79403
v 4276.131962964948 -3426.4730995109867 10.170865626694422
v 4275.915465274339 -3426.511099278231 10.367512639703474
vn 4273.821062192314 -3435.4495846466443 9.98808195816495
f 256630//79404 256629//79404 256631//79404
v 4275.88790097709 -3426.2451843216422 10.37587437173515
vn 4273.818145013694 -3435.4476197432905 9.98524999771188
f 256630//79405 256631//79405 256632//79405
v 4276.555268483879 -3427.0654343731353 10.111726815843447
vn 4273.825549707109 -3435.451172304437 9.985848428519803
f 256627//79406 256633//79406 256628//79406
v 4275.998099437883 -3426.755715129529 10.3521575527179
vn 4273.82228158486 -3435.4513493046493 9.988527641878388
f 256629//79407 256628//79407 256634//79407
vn 4273.819523819612 -3435.4498757743163 9.986195068276556
f 256629//79408 256634//79408 256631//79408
vn 4273.816094573322 -3435.4508007248996 9.994536924501562
f 256337//79409 256339//79409 256341//79409
v 4275.654640700724 -3425.58500328823 11.8964736036906
vn 4273.818372379391 -3435.441821055622 10.001202947028741
f 256635//79410 256518//79410 256348//79410
vn 4273.81546052019 -3435.444354880135 10.001207826434165
f 256348//79411 256518//79411 256346//79411
vn 4273.815268434187 -3435.447589560021 9.998306432966633
f 256519//79412 256343//79412 256345//79412
v 4275.533236543877 -3425.8754525384347 11.380920137521334
vn 4273.816419268313 -3435.444665725778 9.998356513008616
f 256519//79413 256345//79413 256636//79413
vn 4273.807889438701 -3435.443202980626 9.999609322199545
f 256636//79414 256345//79414 256518//79414
v 4275.646905801668 -3425.537988079208 11.595967054325735
vn 4273.808277715209 -3435.4385356384287 9.999601180988286
f 256636//79415 256518//79415 256637//79415
vn 4273.806499229109 -3435.437461701661 10.002228199862284
f 256637//79416 256518//79416 256635//79416
v 4275.86071811351 -3425.248736556675 11.889401969509453
vn 4273.80592548848 -3435.4309593949506 10.003260274323315
f 256637//79417 256635//79417 256638//79417
v 4275.773710325307 -3425.4250753763463 12.03981224609835
vn 4273.818977658938 -3435.4389860952556 10.00193741776613
f 256638//79418 256635//79418 256639//79418
vn 4273.818073714534 -3435.442177908503 10.00311543430791
f 256348//79419 256350//79419 256635//79419
v 4275.723626531591 -3425.926512228516 10.68027071375611
v 4275.6948455955235 -3426.2349363897292 10.658658757214557
v 4275.596680175503 -3425.8923930006276 11.018947147017817
vn 4273.805163309011 -3435.4435300905393 9.989944414306821
f 256640//79420 256641//79420 256642//79420
v 4275.753826023654 -3425.5909450885392 10.866744159731475
vn 4273.804257110231 -3435.4380922492046 9.989056919485261
f 256640//79421 256642//79421 256643//79421
v 4275.669685897786 -3425.5491377079497 11.228359668457303
vn 4273.802203512358 -3435.435521785725 9.992027600136433
f 256643//79422 256642//79422 256644//79422
v 4275.853727534453 -3425.2423279406457 11.250340792388704
vn 4273.803560687274 -3435.4293288566237 9.99162740359585
f 256643//79423 256644//79423 256645//79423
v 4276.102456250412 -3424.9773310262885 11.264101620628853
v 4276.092527425166 -3424.965768008144 11.63778794241289
vn 4273.806395708615 -3435.4230598460035 9.998739891942348
f 256646//79424 256645//79424 256647//79424
v 4276.398933989997 -3424.7581662725597 11.643494948221516
vn 4273.811819750221 -3435.417605631613 9.998715238059676
f 256646//79425 256647//79425 256648//79425
v 4276.740947225494 -3424.619607751234 11.638732225528344
v 4276.724511972764 -3424.677232162898 11.99587472869805
vn 4273.81900820992 -3435.4156974515704 10.004566155336683
f 256649//79426 256648//79426 256650//79426
v 4277.078784618624 -3424.5960833638874 11.94332802449264
vn 4273.8249154341165 -3435.4147848331995 10.004985248046067
f 256649//79427 256650//79427 256651//79427
vn 4273.8144678661265 -3435.448336744315 9.991019651909596
f 256521//79428 256520//79428 256641//79428
v 4275.560522246515 -3426.2257569023245 10.98763571957707
vn 4273.805456444541 -3435.4478001507323 9.989532460937454
f 256641//79429 256520//79429 256652//79429
vn 4273.803724916249 -3435.4426131585606 9.988680733794192
f 256641//79430 256652//79430 256642//79430
v 4275.838518250778 -3425.230637571346 11.621768771132775
vn 4273.802627862678 -3435.429255012902 9.998406974598563
f 256645//79431 256644//79431 256653//79431
vn 4273.806566880131 -3435.4226771710396 9.998361238230551
f 256645//79432 256653//79432 256647//79432
v 4276.4128988589055 -3424.8049447173926 11.986892272204454
vn 4273.813332331755 -3435.4199975580623 10.004515682502326
f 256648//79433 256647//79433 256654//79433
vn 4273.820261525537 -3435.4195550494956 10.004294174019584
f 256648//79434 256654//79434 256650//79434
v 4275.970001987623 -3425.1741791772715 12.06087713451658
vn 4273.820978920028 -3435.438738137588 10.003385788638509
f 256638//79435 256639//79435 256655//79435
vn 4273.817043885251 -3435.4544752682314 9.991081052944642
f 256334//79436 256336//79436 256522//79436
vn 4273.8153004680225 -3435.454672243791 9.991612048354298
f 256522//79437 256336//79437 256337//79437
vn 4273.814794557115 -3435.4515596074766 9.991849905035336
f 256522//79438 256337//79438 256520//79438
vn 4273.813916126625 -3435.451471346412 9.993887771926286
f 256520//79439 256337//79439 256341//79439
vn 4273.81252649235 -3435.4482005024934 9.99352108455907
f 256520//79440 256341//79440 256652//79440
vn 4273.809380125654 -3435.4481802905707 9.995253423371905
f 256652//79441 256341//79441 256519//79441
vn 4273.808044332213 -3435.442635971677 9.994888475959161
f 256652//79442 256519//79442 256636//79442
vn 4273.810495850521 -3435.4338227780063 10.00275262592271
f 256653//79443 256637//79443 256638//79443
v 4276.136259738122 -3424.9834116855463 11.965899831952303
vn 4273.81311962568 -3435.428403278023 10.002901486387586
f 256653//79444 256638//79444 256656//79444
vn 4273.821400246332 -3435.436825159585 10.002285508038131
f 256656//79445 256638//79445 256655//79445
v 4275.8570677725465 -3425.6438592558434 10.622726398691372
vn 4273.813215388623 -3435.4399410808896 9.99093317431479
f 256640//79446 256643//79446 256657//79446
v 4275.924807586116 -3425.297897869198 10.88318264454599
vn 4273.813565488592 -3435.435674266116 9.990156058678183
f 256657//79447 256643//79447 256658//79447
v 4276.014640572342 -3425.369888792989 10.63493909561919
vn 4273.814456183447 -3435.4364886195913 9.991006103004256
f 256657//79448 256658//79448 256659//79448
v 4276.159127971566 -3425.0444408404232 10.893450209069414
vn 4273.8157140564335 -3435.431693809845 9.990070794524682
f 256659//79449 256658//79449 256660//79449
v 4276.262582459948 -3425.167019593135 10.559918865385676
vn 4273.811985564067 -3435.427669384684 9.987088250550366
f 256659//79450 256660//79450 256661//79450
v 4276.446734152328 -3424.8468750991724 10.897121568302452
vn 4273.814884896468 -3435.422241376552 9.985992672808543
f 256661//79451 256660//79451 256662//79451
v 4276.49979717435 -3424.94794613445 10.645632095250381
vn 4273.819714106865 -3435.430394783937 9.991096312842249
f 256661//79452 256662//79452 256663//79452
v 4276.769950631089 -3424.718046137804 10.894010989838291
vn 4273.823198457571 -3435.4260983378003 9.99010479587028
f 256663//79453 256662//79453 256664//79453
v 4276.815143773362 -3424.8719872775955 10.560194005849045
vn 4273.821726469245 -3435.4209456465537 9.986936487358882
f 256663//79454 256664//79454 256665//79454
v 4277.112549478107 -3424.6638151589214 10.88421410331327
vn 4273.826526377161 -3435.4177666775668 9.986120318017838
f 256665//79455 256664//79455 256666//79455
v 4277.125195583744 -3424.8242731328555 10.55391524619596
vn 4273.827248737469 -3435.4207110738844 9.987348967556215
f 256665//79456 256666//79456 256667//79456
v 4277.4523242762925 -3424.685223246746 10.868277206128278
vn 4273.832654136258 -3435.4182484796543 9.986359604045848
f 256667//79457 256666//79457 256668//79457
v 4277.432233943968 -3424.845682614107 10.543716956573377
vn 4273.8328569258765 -3435.421339216638 9.98751568642494
f 256667//79458 256668//79458 256669//79458
v 4277.749808230451 -3424.8476853817533 10.68178513684962
vn 4273.837299882463 -3435.4212272492096 9.987185311102573
f 256669//79459 256668//79459 256670//79459
v 4278.060007339783 -3424.9317656747476 10.820691740990988
v 4278.002043039471 -3425.033058951873 10.590828503620713
vn 4273.839990462917 -3435.430636960607 9.99091991046016
f 256670//79460 256671//79460 256672//79460
v 4278.301563724503 -3425.1365838774127 10.790925873009249
vn 4273.842700067171 -3435.432161318409 9.990908368303444
f 256672//79461 256671//79461 256673//79461
v 4278.194583510553 -3425.260865436961 10.494429160415391
vn 4273.845620566197 -3435.429583201416 9.987870594738297
f 256672//79462 256673//79462 256674//79462
v 4278.491423382606 -3425.3793300331204 10.75852561529748
vn 4273.848765942051 -3435.431524123737 9.987549268650508
f 256674//79463 256673//79463 256675//79463
v 4278.3628959939615 -3425.4816424191404 10.473842017336295
vn 4273.846936796962 -3435.43386017741 9.988557322844809
f 256674//79464 256675//79464 256676//79464
v 4278.623700505895 -3425.652834492173 10.717570614563702
vn 4273.850220168462 -3435.435800937254 9.98777245362098
f 256676//79465 256675//79465 256677//79465
v 4278.476962710564 -3425.7294212936085 10.44587210073042
vn 4273.848062962817 -3435.4377884624364 9.988684781562549
f 256676//79466 256677//79466 256678//79466
v 4277.791696443911 -3424.723273296758 11.02149893818068
vn 4273.8396327039545 -3435.419049706876 9.989009564466645
f 256668//79467 256679//79467 256670//79467
vn 4273.843152133581 -3435.421414645071 9.989441705497443
f 256670//79468 256679//79468 256671//79468
vn 4273.807821006528 -3435.4244949561885 9.992496144562347
f 256658//79469 256646//79469 256660//79469
v 4276.405568644288 -3424.7702735377525 11.269015812039482
vn 4273.812098024998 -3435.4180956123832 9.991991431051488
f 256660//79470 256646//79470 256680//79470
vn 4273.812916921975 -3435.4194969993137 9.992477111719776
f 256660//79471 256680//79471 256662//79471
v 4276.745260389124 -3424.6339169801504 11.264880190844929
vn 4273.818546866873 -3435.414658606779 9.992103702119515
f 256662//79472 256680//79472 256681//79472
vn 4273.819305464671 -3435.4162752842594 9.992424084136706
f 256662//79473 256681//79473 256664//79473
v 4277.1054916521925 -3424.5741409626257 11.251918694374012
vn 4273.825599752516 -3435.412850268714 9.992066178485377
f 256664//79474 256681//79474 256682//79474
vn 4273.82621951153 -3435.4147229026476 9.99223808632896
f 256664//79475 256682//79475 256666//79475
v 4277.463973491491 -3424.592398279818 11.230692391688542
vn 4273.832729315335 -3435.41325998053 9.992006266261319
f 256666//79476 256682//79476 256683//79476
vn 4273.833102546643 -3435.4153784269974 9.992064366268993
f 256666//79477 256683//79477 256668//79477
vn 4273.8386227968895 -3435.415916009777 9.99202461771565
f 256668//79478 256683//79478 256679//79478
v 4278.111578424669 -3424.8417500429664 11.167046519936113
vn 4273.8452581953325 -3435.420468188526 9.991273065851347
f 256679//79479 256684//79479 256671//79479
v 4278.373170143015 -3425.053563054525 11.126952164480935
vn 4273.849224826803 -3435.4231644669107 9.991383194876004
f 256671//79480 256684//79480 256685//79480
vn 4273.848361178944 -3435.425544561788 9.991319762144514
f 256671//79481 256685//79481 256673//79481
v 4278.581973291438 -3425.3074162113085 11.083042068482564
vn 4273.852248050751 -3435.428082796593 9.991118591495647
f 256673//79482 256685//79482 256686//79482
vn 4273.850924521418 -3435.4303081155936 9.991087692314215
f 256673//79483 256686//79483 256675//79483
v 4278.732469171967 -3425.594676243918 11.031459064088965
vn 4273.854243253779 -3435.433111541152 9.99078291310898
f 256675//79484 256686//79484 256687//79484
vn 4273.852708329821 -3435.4350252490362 9.990628579572066
f 256675//79485 256687//79485 256677//79485
vn 4273.853596079968 -3435.439077188921 9.991071712559839
f 256677//79486 256687//79486 256517//79486
vn 4273.8505464718855 -3435.4407855759737 9.988816704663071
f 256677//79487 256517//79487 256516//79487
vn 4273.848827773506 -3435.440815592335 9.98912501791259
f 256677//79488 256516//79488 256678//79488
v 4277.8123727085485 -3424.661813683622 11.384404112039803
vn 4273.840305674008 -3435.4153955730394 9.99433542277688
f 256683//79489 256688//79489 256679//79489
vn 4273.84470056251 -3435.4179813353553 9.994522937529414
f 256679//79490 256688//79490 256684//79490
v 4278.847342290597 -3425.8863444700046 11.073541058400185
vn 4273.854536797905 -3435.4389597203926 9.990941652981158
f 256687//79491 256689//79491 256517//79491
v 4278.759014786682 -3426.2126046349736 10.730400495493079
vn 4273.853871836461 -3435.443922048504 9.991738016341893
f 256517//79492 256689//79492 256690//79492
vn 4273.850518169879 -3435.4437865761506 9.988664656852643
f 256517//79493 256690//79493 256515//79493
v 4278.572644398701 -3426.488122290497 10.448693498950151
vn 4273.8483255398505 -3435.4479725164815 9.99025422666559
f 256515//79494 256690//79494 256691//79494
v 4278.374894351617 -3426.9523085458877 10.410114447629812
v 4278.4941738584885 -3426.730585314089 10.427850811156512
v 4278.642424359579 -3426.7702362238383 10.663273969825994
vn 4273.844944635309 -3435.453167463026 9.990588346238415
f 256692//79495 256693//79495 256694//79495
vn 4273.835444611054 -3435.466000892317 9.98896458973976
f 256321//79496 256323//79496 256514//79496
vn 4273.834780015775 -3435.4635869466038 9.988554278667998
f 256514//79497 256323//79497 256512//79497
vn 4273.831896635071 -3435.4624510373387 9.98927314056415
f 256512//79498 256323//79498 256324//79498
vn 4273.832014096591 -3435.4602597231487 9.990987944031383
f 256512//79499 256324//79499 256624//79499
v 4277.829671433705 -3427.444223108207 10.383988252654635
v 4277.900648143461 -3427.5770072466394 10.596060829287081
vn 4273.836610732122 -3435.458866457435 9.990814788450631
f 256513//79500 256695//79500 256696//79500
v 4278.037105998756 -3427.3122654320096 10.387504029042946
v 4278.220725940585 -3427.1473982794005 10.396409612682767
v 4278.340474049321 -3427.2403797082216 10.61511610108935
vn 4273.840876483056 -3435.4566321760276 9.990787568746837
f 256697//79501 256698//79501 256699//79501
vn 4273.83724708644 -3435.4605171247713 9.989628680943028
f 256513//79502 256696//79502 256514//79502
vn 4273.8381126062795 -3435.4625276106954 9.99049893521446
f 256514//79503 256696//79503 256318//79503
vn 4273.840008446614 -3435.4680419857764 9.987683969235862
f 256514//79504 256318//79504 256321//79504
vn 4273.818544494496 -3435.4144509754533 9.998754701959944
f 256680//79505 256649//79505 256681//79505
v 4277.103932305677 -3424.555608259814 11.623717090764263
vn 4273.8253758097735 -3435.412251013932 9.998749311665858
f 256681//79506 256649//79506 256700//79506
vn 4273.82580160078 -3435.4126890978073 9.998419319157527
f 256681//79507 256700//79507 256682//79507
v 4277.466939916637 -3424.5680760750697 11.598852303228963
vn 4273.832567989624 -3435.4124316250777 9.998434863816556
f 256682//79508 256700//79508 256701//79508
vn 4273.833083767974 -3435.413164476815 9.997910318136162
f 256682//79509 256701//79509 256683//79509
vn 4273.838948386376 -3435.414239131444 9.99793406058653
f 256683//79510 256701//79510 256688//79510
v 4278.132305612767 -3424.8055108006456 11.52384569649388
vn 4273.84581387316 -3435.4184425653316 9.996437298785485
f 256688//79511 256702//79511 256684//79511
v 4278.407284394595 -3425.0140567499307 11.476049150858838
vn 4273.8499674107225 -3435.4215308435955 9.996509680426831
f 256684//79512 256702//79512 256703//79512
vn 4273.8498867388935 -3435.4231600427042 9.995678403388315
f 256684//79513 256703//79513 256685//79513
v 4278.631564035451 -3425.2681178221665 11.42336772834727
vn 4273.853506565845 -3435.4263594352997 9.995686734858353
f 256685//79514 256703//79514 256704//79514
vn 4273.853012905765 -3435.428100319588 9.994856966437643
f 256685//79515 256704//79515 256686//79515
v 4278.79823816488 -3425.556354575776 11.367403119613591
vn 4273.85586476869 -3435.431590199099 9.994844392125332
f 256686//79516 256704//79516 256705//79516
vn 4273.855517174822 -3435.4329993926794 9.993875096223416
f 256686//79517 256705//79517 256687//79517
v 4278.903787452806 -3425.8698099123317 11.302521932370382
vn 4273.8576229570535 -3435.436612496394 9.993874991994405
f 256687//79518 256705//79518 256706//79518
vn 4273.84864797775 -3435.4406250046677 9.99547462792639
f 256687//79519 256706//79519 256689//79519
v 4278.880197112396 -3426.1984828040095 11.023800499732856
vn 4273.849452901806 -3435.4440787881385 9.995525604730355
f 256689//79520 256706//79520 256707//79520
vn 4273.854590693722 -3435.442723317473 9.990413215077847
f 256689//79521 256707//79521 256690//79521
v 4277.807528113488 -3424.658994943646 11.757573899061152
vn 4273.840238948156 -3435.4142250304635 10.00000673167865
f 256701//79522 256708//79522 256688//79522
vn 4273.845227697127 -3435.416206553571 10.000086464465314
f 256688//79523 256708//79523 256702//79523
v 4278.981559502595 -3426.180564563335 11.406695370632196
vn 4273.862204029828 -3435.441821124667 9.991784104759242
f 256706//79524 256709//79524 256707//79524
v 4277.481676490322 -3424.5995289119737 11.905004854313088
v 4277.834684218434 -3424.703458520146 11.987439974852117
vn 4273.836644613284 -3435.4266608418748 10.003408583959837
f 256710//79525 256711//79525 256708//79525
v 4278.409665001914 -3425.0128314698472 11.736392861384784
v 4278.114802321084 -3424.816070996234 11.888625273484475
v 4278.3336699247875 -3424.967891676441 11.916933727978344
vn 4273.838792796479 -3435.436119734314 10.0005709433914
f 256712//79526 256713//79526 256714//79526
vn 4273.839198540358 -3435.4296663521313 10.002525502599699
f 256708//79527 256711//79527 256713//79527
v 4278.751073164004 -3425.4179250706525 11.804985449290669
v 4278.844583379327 -3425.5904728187397 11.624528143226247
v 4278.642488396752 -3425.2602875950206 11.680487697503082
vn 4273.844189396371 -3435.4387687104113 9.99912389110797
f 256715//79528 256716//79528 256717//79528
v 4278.551161936134 -3425.16410783192 11.87041491218303
vn 4273.839974515728 -3435.437627175278 10.001443593079438
f 256714//79529 256718//79529 256712//79529
vn 4273.842079452226 -3435.436767929943 10.000191123415357
f 256712//79530 256718//79530 256717//79530
v 4278.303893724496 -3427.6273378890264 11.120352459583858
vn 4273.852883047662 -3435.478714927499 9.986277470198287
f 256625//79531 256319//79531 256719//79531
vn 4273.844994467028 -3435.4669425695106 9.989063155632152
f 256719//79532 256319//79532 256318//79532
v 4278.224508514666 -3427.5335873238464 10.849436888662835
vn 4273.842981920544 -3435.464093328996 9.990758420665134
f 256719//79533 256318//79533 256720//79533
vn 4273.841925399571 -3435.4623702380304 9.989507764013087
f 256720//79534 256318//79534 256696//79534
v 4278.1346108822145 -3427.4274174544043 10.601454573578218
vn 4273.841075288833 -3435.4613162261303 9.99041373778285
f 256720//79535 256696//79535 256721//79535
vn 4273.839747341887 -3435.459208173654 9.989551066667417
f 256721//79536 256696//79536 256695//79536
vn 4273.8387814306225 -3435.4578883195686 9.990803506292705
f 256721//79537 256695//79537 256697//79537
v 4278.949658536955 -3426.5148196632813 11.276877344096837
v 4279.051359479956 -3426.599322373369 11.813067247918577
v 4278.990685714718 -3426.907996748612 11.75592668226247
vn 4273.874772775429 -3435.453489958496 9.990862803354718
f 256722//79538 256723//79538 256724//79538
v 4278.871836117615 -3426.8316136060266 11.224227313143997
vn 4273.8753122919925 -3435.455623359771 9.989065620332989
f 256724//79539 256725//79539 256722//79539
v 4278.769704889869 -3426.804282508074 10.933425755059076
vn 4273.855272473635 -3435.451085171312 9.991380462902894
f 256722//79540 256725//79540 256726//79540
v 4278.853424447843 -3426.508006826881 10.976433975961553
vn 4273.854191437077 -3435.4520403205797 9.99275188382642
f 256722//79541 256726//79541 256727//79541
vn 4273.85220939017 -3435.451057030977 9.989836424799709
f 256727//79542 256726//79542 256694//79542
v 4278.726391159758 -3426.4990086342887 10.695140368579624
vn 4273.850959124057 -3435.4516738273664 9.9911953097048
f 256727//79543 256694//79543 256728//79543
vn 4273.8480471545045 -3435.4505237980557 9.989079886721402
f 256728//79544 256694//79544 256693//79544
vn 4273.84674271406 -3435.4508008599137 9.990453209002784
f 256728//79545 256693//79545 256691//79545
v 4278.734699775722 -3427.129575875706 11.17888442774178
v 4278.87023818014 -3427.2154608164205 11.71056960296499
v 4278.729175898134 -3427.311330221719 11.44813069386029
vn 4273.850179493761 -3435.4567179580567 9.993761036991925
f 256729//79546 256730//79546 256731//79546
v 4278.543264528749 -3427.397874675306 11.143502252599838
vn 4273.851489468483 -3435.459844291619 9.991677485082018
f 256731//79547 256732//79547 256729//79547
v 4278.449171090229 -3427.3247930418797 10.86805908610596
vn 4273.850935129126 -3435.459250349878 9.990172948852557
f 256729//79548 256732//79548 256733//79548
v 4278.632997736036 -3427.079470706262 10.89662624565085
vn 4273.849459081185 -3435.459143908579 9.991462016395317
f 256729//79549 256733//79549 256734//79549
vn 4273.847881351114 -3435.4577243796452 9.989424245494924
f 256734//79550 256733//79550 256699//79550
v 4278.511732581332 -3427.0197229398045 10.63612414454739
vn 4273.846426634346 -3435.457387367283 9.99074324161766
f 256734//79551 256699//79551 256735//79551
vn 4273.844261476916 -3435.4555773816646 9.989382624942694
f 256735//79552 256699//79552 256698//79552
vn 4273.8429416146155 -3435.455076632787 9.990718194415638
f 256735//79553 256698//79553 256692//79553
vn 4273.873910795512 -3435.4616000614214 9.9885202896835
f 256725//79554 256724//79554 256730//79554
vn 4273.846294547946 -3435.453261630651 9.989229531774836
f 256692//79555 256694//79555 256735//79555
vn 4273.848861686521 -3435.454792856764 9.99094286394033
f 256735//79556 256694//79556 256726//79556
vn 4273.850274463752 -3435.454614811708 9.989587958709068
f 256735//79557 256726//79557 256734//79557
vn 4273.852089313524 -3435.4558457547787 9.99205098227166
f 256734//79558 256726//79558 256725//79558
vn 4273.853446494105 -3435.455363188229 9.990696425149505
f 256734//79559 256725//79559 256729//79559
vn 4273.872735655055 -3435.4636616231146 9.986889334443601
f 256729//79560 256725//79560 256730//79560
v 4278.563648386163 -3427.518075368306 11.410448508365162
vn 4273.846676195492 -3435.457731071588 9.994014609932355
f 256731//79561 256736//79561 256732//79561
vn 4273.8420713936275 -3435.4575516550053 9.989485351881482
f 256697//79562 256699//79562 256721//79562
vn 4273.843817152216 -3435.4595516870263 9.990560933615741
f 256721//79563 256699//79563 256733//79563
vn 4273.845161132789 -3435.4604283807066 9.989312670291854
f 256721//79564 256733//79564 256720//79564
vn 4273.846460965549 -3435.4619755560084 9.990978294371766
f 256720//79565 256733//79565 256732//79565
vn 4273.847848699855 -3435.4627075736094 9.989811871357576
f 256720//79566 256732//79566 256719//79566
vn 4273.847772882272 -3435.4628131684153 9.99164249849129
f 256719//79567 256732//79567 256736//79567
vn 4273.853192494112 -3435.468697730807 9.989006105052635
f 256719//79568 256736//79568 256625//79568
vn 4273.832675791321 -3435.4183814627963 10.002992084095045
f 256700//79569 256710//79569 256701//79569
vn 4273.83730964804 -3435.420812018745 10.002519329416662
f 256701//79570 256710//79570 256708//79570
vn 4273.845709718119 -3435.4176501879706 10.001661220526842
f 256708//79571 256713//79571 256702//79571
vn 4273.850146452355 -3435.4200595795755 10.001804358493276
f 256702//79572 256713//79572 256712//79572
vn 4273.845283218532 -3435.428490415335 9.99992702011786
f 256702//79573 256712//79573 256703//79573
vn 4273.847853699196 -3435.4312731118443 9.999916611867697
f 256703//79574 256712//79574 256717//79574
vn 4273.847995054445 -3435.4319093537306 9.998987678940534
f 256703//79575 256717//79575 256704//79575
vn 4273.8529600466245 -3435.4333490921363 9.998820574495797
f 256704//79576 256717//79576 256716//79576
vn 4273.850817131359 -3435.4351586235325 9.998190087213635
f 256704//79577 256716//79577 256705//79577
v 4278.949229948442 -3425.8870605014286 11.561712179173984
vn 4273.851421897697 -3435.4391289443456 9.99755425491109
f 256705//79578 256716//79578 256737//79578
vn 4273.852427861539 -3435.4390051868468 9.996983180475958
f 256705//79579 256737//79579 256706//79579
vn 4273.851509333005 -3435.4427851470946 9.9968926434574
f 256706//79580 256737//79580 256709//79580
vn 4273.8495331531085 -3435.4473679600437 9.98886402575201
f 256691//79581 256690//79581 256728//79581
vn 4273.8527248339915 -3435.448048676501 9.991440185211362
f 256728//79582 256690//79582 256707//79582
vn 4273.85373075351 -3435.447087290709 9.990090348005229
f 256728//79583 256707//79583 256727//79583
vn 4273.861394657555 -3435.4480870463917 9.992291591843502
f 256727//79584 256707//79584 256709//79584
vn 4273.857239942204 -3435.445964025383 9.99191321226399
f 256727//79585 256709//79585 256722//79585
vn 4273.879816557203 -3435.4476939663014 9.990819571815765
f 256722//79586 256709//79586 256723//79586
v 4277.8202962819505 -3425.3584492516256 10.178187766737402
vn 4273.834970791441 -3435.440716567674 9.987164910237368
f 256738//79587 256592//79587 256588//79587
v 4276.318960520032 -3425.613347653723 10.189241838675487
vn 4273.826858644596 -3435.442823686767 9.988995486049062
f 256739//79588 256571//79588 256569//79588
v 4276.200973875659 -3425.8193525119414 10.185674411185904
vn 4273.825997199019 -3435.443341960625 9.988312945069435
f 256739//79589 256569//79589 256740//79589
vn 4273.825022868374 -3435.4429752404026 9.986033476337862
f 256740//79590 256569//79590 256562//79590
v 4276.131744328431 -3426.04184537712 10.18097477322525
vn 4273.825792723166 -3435.4447034032264 9.989668545521017
f 256740//79591 256562//79591 256741//79591
v 4276.113521744113 -3426.2598040020075 10.174567842939814
vn 4273.825880268091 -3435.445907412088 9.98908641629932
f 256741//79592 256562//79592 256742//79592
vn 4273.821955036652 -3435.4453437795223 9.98140377961761
f 256742//79593 256562//79593 256559//79593
v 4278.103727036737 -3426.01738495824 10.068928409758303
vn 4273.833101088026 -3435.4459505308673 9.994992587502008
f 256606//79594 256743//79594 256604//79594
vn 4273.831645632237 -3435.446641491838 9.99947815332691
f 256602//79595 256604//79595 256613//79595
v 4277.697426470345 -3425.0331470057254 10.393059742703116
v 4277.41555229659 -3425.063855318413 10.284609906942872
vn 4273.835496421323 -3435.428611399023 9.984648638603975
f 256744//79596 256745//79596 256669//79596
v 4277.153100828863 -3425.0427630019894 10.290115452614058
vn 4273.832590673188 -3435.429406818135 9.985505471348487
f 256669//79597 256745//79597 256746//79597
vn 4273.832376193681 -3435.426202074362 9.983251053280256
f 256669//79598 256746//79598 256667//79598
v 4276.887496618176 -3425.080762489011 10.293608752440567
vn 4273.828767619075 -3435.4289308291436 9.985129398632557
f 256667//79599 256746//79599 256747//79599
vn 4273.827943845481 -3435.4258239008664 9.982820259534243
f 256667//79600 256747//79600 256665//79600
v 4276.580713577558 -3425.074861657966 10.418841176694709
vn 4273.825266296976 -3435.428231304079 9.983978905255757
f 256665//79601 256747//79601 256748//79601
v 4276.412257527722 -3425.3280643045746 10.294102795010312
vn 4273.819514634135 -3435.430586972909 9.983621955082668
f 256748//79602 256749//79602 256661//79602
v 4276.138450909325 -3425.452118493485 10.413375283699883
vn 4273.81825304544 -3435.432750646689 9.984222444909475
f 256661//79603 256749//79603 256750//79603
vn 4273.828233917709 -3435.4475663458434 9.992327133812568
f 256531//79604 256627//79604 256559//79604
vn 4273.822751145392 -3435.449070512944 9.982184656971326
f 256559//79605 256627//79605 256629//79605
vn 4273.826278628682 -3435.448003533656 9.98982211145809
f 256559//79606 256629//79606 256630//79606
vn 4273.820615263784 -3435.447433537453 9.987983807962879
f 256742//79607 256630//79607 256632//79607
vn 4273.820386875526 -3435.445403864461 9.987580431555712
f 256742//79608 256632//79608 256741//79608
v 4275.908105729194 -3425.965975124898 10.396246010588072
vn 4273.816633476435 -3435.4444408248673 9.983889208154743
f 256741//79609 256632//79609 256751//79609
vn 4273.8194326243365 -3435.4426504532566 9.986166156882662
f 256741//79610 256751//79610 256740//79610
v 4275.993587407136 -3425.6991244371197 10.406142402738256
vn 4273.816866620363 -3435.4413946363507 9.983471730507683
f 256740//79611 256751//79611 256752//79611
vn 4273.820080618645 -3435.4399077925323 9.985684203076477
f 256740//79612 256752//79612 256739//79612
vn 4273.81774191489 -3435.4381241565293 9.982881274626731
f 256739//79613 256752//79613 256750//79613
vn 4273.819560856663 -3435.4365836513803 9.983238035840412
f 256739//79614 256750//79614 256749//79614
v 4276.654701673247 -3425.2384226212107 10.24394775306647
vn 4273.825441861232 -3435.4368753374315 9.988381943697053
f 256753//79615 256749//79615 256748//79615
vn 4273.826567079391 -3435.4354281543633 9.987504552742617
f 256753//79616 256748//79616 256747//79616
v 4277.633128009897 -3425.19071129013 10.231038200124395
vn 4273.8345841518485 -3435.436873935271 9.989359330397049
f 256754//79617 256745//79617 256744//79617
vn 4273.83629544018 -3435.438137076559 9.98990859530745
f 256754//79618 256744//79618 256738//79618
v 4277.936062027741 -3425.1577162783296 10.390740850563738
vn 4273.83811464523 -3435.4337511216586 9.9843088162187
f 256738//79619 256744//79619 256755//79619
v 4278.059955929881 -3425.4180434627856 10.25982263277929
vn 4273.838887215004 -3435.4361644313335 9.986167145927912
f 256738//79620 256755//79620 256756//79620
vn 4273.841793776308 -3435.434843224156 9.986290574716346
f 256756//79621 256755//79621 256674//79621
vn 4273.843841732551 -3435.435969125078 9.985869680587099
f 256756//79622 256674//79622 256676//79622
vn 4273.8337939710555 -3435.4445249951755 9.992510720428207
f 256597//79623 256592//79623 256600//79623
v 4277.946261442277 -3425.547560031169 10.13567522624122
vn 4273.834611249536 -3435.4436517006243 9.991201802784508
f 256600//79624 256592//79624 256757//79624
v 4278.205101528709 -3425.6079370420575 10.249189942309291
vn 4273.838430666974 -3435.4413835544747 9.987181768062985
f 256600//79625 256757//79625 256758//79625
v 4278.301681092339 -3425.821301861163 10.232771333679231
vn 4273.839501917825 -3435.4420440083704 9.986621632090065
f 256600//79626 256758//79626 256759//79626
vn 4273.831422781896 -3435.446707560312 10.000059959936163
f 256554//79627 256531//79627 256560//79627
vn 4273.829050576216 -3435.446926127626 9.992337065429862
f 256560//79628 256531//79628 256559//79628
vn 4273.8262335224135 -3435.4469983100043 9.99089435860606
f 256559//79629 256630//79629 256742//79629
vn 4273.823811429937 -3435.4382794433295 9.984069760463457
f 256571//79630 256739//79630 256749//79630
vn 4273.826437944296 -3435.439301442669 9.987507615282064
f 256571//79631 256749//79631 256528//79631
vn 4273.82644548383 -3435.439910963904 9.987807799146902
f 256528//79632 256749//79632 256753//79632
vn 4273.828816107614 -3435.44032149911 9.989788220544051
f 256528//79633 256753//79633 256525//79633
vn 4273.827547289452 -3435.4356973251615 9.983764184122105
f 256525//79634 256753//79634 256747//79634
vn 4273.829722726284 -3435.4363076190602 9.985146978653049
f 256525//79635 256747//79635 256578//79635
vn 4273.829577720261 -3435.4347778797037 9.983120227923482
f 256578//79636 256747//79636 256746//79636
vn 4273.831866719407 -3435.437502597107 9.987107548467355
f 256578//79637 256746//79637 256584//79637
vn 4273.832078127021 -3435.4355087179624 9.984449210579523
f 256584//79638 256746//79638 256745//79638
vn 4273.833791467236 -3435.4381046207827 9.987551687577035
f 256584//79639 256745//79639 256588//79639
vn 4273.833101330996 -3435.43914276783 9.988709531320017
f 256588//79640 256745//79640 256754//79640
vn 4273.834385628442 -3435.4400869968813 9.989333756065498
f 256588//79641 256754//79641 256738//79641
vn 4273.84200209151 -3435.4379944450247 9.987871801753782
f 256758//79642 256756//79642 256676//79642
vn 4273.844748940478 -3435.4390729754573 9.986548756018529
f 256758//79643 256676//79643 256678//79643
v 4278.193104827883 -3426.329802041763 10.084775205972281
vn 4273.834828761908 -3435.4461978889867 9.991360836759219
f 256604//79644 256743//79644 256760//79644
vn 4273.836208346458 -3435.4461499781214 9.986990515767948
f 256604//79645 256760//79645 256607//79645
vn 4273.835015648377 -3435.4472936054635 9.991564245747165
f 256607//79646 256760//79646 256617//79646
v 4278.055627336258 -3426.7808259662156 10.079105778114112
vn 4273.834192045637 -3435.44828318785 9.992322356545134
f 256617//79647 256761//79647 256618//79647
v 4277.950732874439 -3426.922578864747 10.076359607307484
vn 4273.833885673843 -3435.448328267307 9.99321050512863
f 256761//79648 256762//79648 256618//79648
v 4277.6574139102895 -3426.977867430715 10.01142403742612
vn 4273.832141771433 -3435.447303721797 9.99293023065748
f 256618//79649 256763//79649 256621//79649
v 4277.673684887548 -3426.8250722462476 10.000138699988137
vn 4273.83159181854 -3435.4467832441633 9.999170594925419
f 256621//79650 256763//79650 256764//79650
v 4277.43234984271 -3426.94231140156 10.000138699988137
vn 4273.831581877888 -3435.446938274444 9.997104660471102
f 256532//79651 256765//79651 256533//79651
v 4277.530646899571 -3426.9113171951135 10.000138699988137
vn 4273.831582300538 -3435.4469396093423 9.997087455696741
f 256533//79652 256765//79652 256766//79652
vn 4273.83175348743 -3435.447185486744 9.994530362737246
f 256533//79653 256766//79653 256763//79653
v 4277.642171059044 -3426.8440739119856 10.000138699988137
vn 4273.831700373552 -3435.4470224535767 9.996088400629834
f 256763//79654 256766//79654 256767//79654
vn 4273.831562091243 -3435.4467931077565 9.998994188884962
f 256763//79655 256767//79655 256764//79655
vn 4273.833590338694 -3435.4487902132605 9.992571839244457
f 256762//79656 256510//79656 256618//79656
vn 4273.834692982096 -3435.4499261016986 9.98843105310764
f 256618//79657 256510//79657 256763//79657
vn 4273.831438994589 -3435.446748989685 9.999724873171026
f 256552//79658 256545//79658 256547//79658
v 4276.632525962717 -3426.99227005101 10.059372659220392
vn 4273.829740015659 -3435.449164293552 9.990522776998793
f 256768//79659 256547//79659 256536//79659
v 4276.920405625227 -3427.162194409125 10.056829793888571
vn 4273.829674318787 -3435.449666515658 9.990637805300198
f 256768//79660 256536//79660 256769//79660
vn 4273.830829431902 -3435.449622720638 9.991234928372274
f 256769//79661 256536//79661 256535//79661
v 4277.177656594893 -3427.2596096926086 10.07799031258708
vn 4273.830755818885 -3435.4512625061016 9.988287149747595
f 256769//79662 256535//79662 256770//79662
v 4277.351960701977 -3427.2482545086827 10.075617598834206
vn 4273.831599188184 -3435.4496072504376 9.992965134177668
f 256770//79663 256535//79663 256771//79663
vn 4273.832099257106 -3435.450787840535 9.98910138846226
f 256771//79664 256535//79664 256533//79664
vn 4273.832695759507 -3435.450979547609 9.98959035443774
f 256771//79665 256533//79665 256509//79665
vn 4273.832978714641 -3435.4501690849434 9.990726160455383
f 256509//79666 256533//79666 256763//79666
vn 4273.833778838106 -3435.450639572883 9.989981523217507
f 256509//79667 256763//79667 256510//79667
v 4278.199195763976 -3426.5370624053817 10.105265725088048
vn 4273.835216173749 -3435.44806178582 9.99244933712087
f 256761//79668 256617//79668 256772//79668
vn 4273.835561188778 -3435.4474969682356 9.99090053421488
f 256772//79669 256617//79669 256760//79669
v 4278.203958946248 -3425.9830774701054 10.124467071069349
vn 4273.83605288936 -3435.4458453874468 9.991406126379987
f 256760//79670 256743//79670 256773//79670
v 4278.094577279541 -3427.049451912427 10.221530249421402
vn 4273.839057308123 -3435.4550336160837 9.985830329191977
f 256511//79671 256510//79671 256774//79671
vn 4273.836171408394 -3435.45152287265 9.991304959305475
f 256774//79672 256510//79672 256762//79672
v 4278.228052764779 -3426.879962797036 10.229093302547883
vn 4273.838000926889 -3435.4513480974247 9.989644900972912
f 256774//79673 256762//79673 256775//79673
vn 4273.836977066657 -3435.450578618748 9.991289231332612
f 256775//79674 256762//79674 256761//79674
v 4278.331343124704 -3426.68704375563 10.238868971945617
vn 4273.8391033254975 -3435.450209646191 9.989088766173449
f 256775//79675 256761//79675 256776//79675
vn 4273.840776290381 -3435.450696699643 9.986487504440607
f 256776//79676 256761//79676 256772//79676
v 4278.399239926806 -3426.475841976422 10.250337568383635
vn 4273.83911164157 -3435.4486219042515 9.990463153040626
f 256776//79677 256772//79677 256777//79677
v 4278.427663989026 -3426.2512453075656 10.263034521185768
vn 4273.839586115033 -3435.4471050008874 9.989168752162149
f 256777//79678 256772//79678 256778//79678
vn 4273.841300707604 -3435.44764776735 9.987669102090239
f 256778//79679 256772//79679 256760//79679
v 4278.413300248511 -3426.020761761788 10.276436204081413
vn 4273.841675935691 -3435.4452539812028 9.986120452546555
f 256778//79680 256760//79680 256779//79680
vn 4273.845271059719 -3435.4450112359386 9.981598677533146
f 256779//79681 256760//79681 256773//79681
vn 4273.8387887973295 -3435.4447160522736 9.990601354660171
f 256779//79682 256773//79682 256759//79682
vn 4273.838982780295 -3435.442668944585 9.987368531536115
f 256759//79683 256773//79683 256600//79683
vn 4273.834911615124 -3435.4450764597195 9.992990826389018
f 256600//79684 256773//79684 256743//79684
vn 4273.83448564583 -3435.4450530188055 9.991112098835908
f 256600//79685 256743//79685 256606//79685
vn 4273.832180151631 -3435.446332169396 9.998105535433366
f 256600//79686 256606//79686 256598//79686
v 4276.116421008994 -3426.973620791684 10.344509135845653
vn 4273.820881094639 -3435.452002437448 9.986734468695532
f 256780//79687 256634//79687 256628//79687
v 4276.325159133493 -3427.1275748015946 10.273566102192186
vn 4273.822288086122 -3435.4533329833284 9.987400002594873
f 256780//79688 256628//79688 256781//79688
vn 4273.822805921127 -3435.4544874024623 9.984777267570626
f 256781//79689 256628//79689 256633//79689
v 4276.607759853459 -3427.32758709113 10.25096963135281
vn 4273.822929096913 -3435.456998896678 9.983988080783142
f 256781//79690 256633//79690 256782//79690
v 4276.902117784875 -3427.2506984950214 10.103480915544852
vn 4273.824406251833 -3435.459079869436 9.979513375592205
f 256782//79691 256633//79691 256783//79691
v 4277.034020581997 -3427.4507253659576 10.228263618506386
vn 4273.826451200426 -3435.460973637687 9.982607426909484
f 256782//79692 256783//79692 256784//79692
vn 4273.829930101299 -3435.4562898664008 9.986438112950493
f 256784//79693 256783//79693 256770//79693
v 4277.463034837076 -3427.4195065477456 10.214184330253017
vn 4273.832015767691 -3435.4625642097103 9.980452029552305
f 256784//79694 256770//79694 256785//79694
vn 4273.831804069616 -3435.4529044644105 9.992236518673291
f 256785//79695 256770//79695 256771//79695
vn 4273.8335445090925 -3435.454999056314 9.988252727336832
f 256785//79696 256771//79696 256509//79696
vn 4273.836983927003 -3435.4596271328132 9.983919750657908
f 256785//79697 256509//79697 256511//79697
vn 4273.831443936213 -3435.4467190749565 9.999854886908631
f 256530//79698 256550//79698 256531//79698
vn 4273.830238341944 -3435.4473657069957 9.995837142814274
f 256531//79699 256550//79699 256547//79699
vn 4273.828433435643 -3435.448270244155 9.988378334779902
f 256531//79700 256547//79700 256627//79700
vn 4273.8290648969905 -3435.4485478416923 9.99284671543171
f 256627//79701 256547//79701 256768//79701
vn 4273.8278241594 -3435.4495386075646 9.99074007746352
f 256627//79702 256768//79702 256633//79702
vn 4273.829200739932 -3435.450481055747 9.991454396275705
f 256633//79703 256768//79703 256769//79703
vn 4273.829127009031 -3435.450774389765 9.991481011920891
f 256633//79704 256769//79704 256783//79704
vn 4273.830829007414 -3435.4498493082056 9.993903233905872
f 256783//79705 256769//79705 256770//79705
vn 4273.804410820452 -3435.4304606924406 9.99243462597274
f 256658//79706 256643//79706 256645//79706
vn 4273.806988925272 -3435.4232585366117 9.991843677733186
f 256658//79707 256645//79707 256646//79707
vn 4273.811828062742 -3435.4178633721376 9.998857631605189
f 256680//79708 256646//79708 256648//79708
vn 4273.818313715799 -3435.414179550801 9.998853436615914
f 256680//79709 256648//79709 256649//79709
vn 4273.826466476219 -3435.4173313650185 10.003461607794502
f 256700//79710 256649//79710 256651//79710
vn 4273.832181320197 -3435.4142405900034 10.00430267585552
f 256700//79711 256651//79711 256710//79711
v 4277.279706471581 -3424.611766332562 12.045954413299832
vn 4273.831750096722 -3435.4342448610823 10.001567757154941
f 256710//79712 256651//79712 256786//79712
vn 4273.840032907768 -3435.4353019505343 9.9902245293404
f 256674//79713 256755//79713 256672//79713
vn 4273.83776504285 -3435.434536011002 9.99049519095562
f 256672//79714 256755//79714 256744//79714
vn 4273.840817434195 -3435.4269948037677 9.9857903376366
f 256672//79715 256744//79715 256670//79715
vn 4273.838158458323 -3435.4252502331783 9.98515212200983
f 256670//79716 256744//79716 256669//79716
vn 4273.8243778508895 -3435.430293389115 9.988411945739582
f 256665//79717 256748//79717 256663//79717
vn 4273.82165109837 -3435.4312765269765 9.98798925002275
f 256663//79718 256748//79718 256661//79718
vn 4273.8185239180575 -3435.4351086142547 9.988580398459836
f 256661//79719 256750//79719 256659//79719
vn 4273.817757998285 -3435.438322870594 9.989345318278744
f 256659//79720 256750//79720 256752//79720
vn 4273.8166074231485 -3435.437610913226 9.988426692700418
f 256659//79721 256752//79721 256657//79721
vn 4273.816966580908 -3435.4416571016895 9.989685536521398
f 256657//79722 256752//79722 256751//79722
vn 4273.810539764819 -3435.4397724712935 9.985556786449095
f 256657//79723 256751//79723 256640//79723
vn 4273.811569194805 -3435.4442906090703 9.986853177983766
f 256640//79724 256751//79724 256632//79724
vn 4273.809410803099 -3435.4435757797078 9.984939998718708
f 256640//79725 256632//79725 256641//79725
vn 4273.812429607335 -3435.448272602974 9.987171130142878
f 256641//79726 256632//79726 256631//79726
vn 4273.816251534289 -3435.447253256139 9.989100355700062
f 256641//79727 256631//79727 256521//79727
vn 4273.819167391598 -3435.4502919474744 9.990906824100971
f 256521//79728 256631//79728 256634//79728
vn 4273.813849435344 -3435.451805918322 9.986893662589912
f 256521//79729 256634//79729 256522//79729
vn 4273.817265720262 -3435.454036316062 9.988750165533634
f 256522//79730 256634//79730 256780//79730
vn 4273.816540155023 -3435.423880922619 10.00336084299517
f 256656//79731 256654//79731 256647//79731
vn 4273.809361672042 -3435.4257116539798 10.004219180774784
f 256656//79732 256647//79732 256653//79732
vn 4273.802882908903 -3435.428662337424 9.997817696736236
f 256637//79733 256653//79733 256644//79733
vn 4273.800607062565 -3435.434845020673 9.997864188251908
f 256637//79734 256644//79734 256636//79734
vn 4273.800849664772 -3435.4366160106338 9.994293162429067
f 256636//79735 256644//79735 256642//79735
vn 4273.800992742205 -3435.442873830838 9.994611108026
f 256636//79736 256642//79736 256652//79736
vn 4273.819013046016 -3435.452586942456 9.989809109636909
f 256334//79737 256522//79737 256780//79737
vn 4273.821635988866 -3435.4542400428154 9.990837314215197
f 256334//79738 256780//79738 256330//79738
vn 4273.821121813866 -3435.4555160708587 9.9887059743177
f 256330//79739 256780//79739 256781//79739
vn 4273.82186336821 -3435.457574702175 9.988109576673065
f 256330//79740 256781//79740 256332//79740
vn 4273.820336957152 -3435.4606820821045 9.984171374320132
f 256332//79741 256781//79741 256782//79741
vn 4273.8244901786975 -3435.458625834476 9.988967182434413
f 256332//79742 256782//79742 256326//79742
vn 4273.827246687119 -3435.458800618572 9.988368474850741
f 256326//79743 256782//79743 256327//79743
vn 4273.824497438641 -3435.4672260577945 9.979837248936631
f 256327//79744 256782//79744 256784//79744
vn 4273.829595236624 -3435.458072158712 9.990465898252122
f 256327//79745 256784//79745 256624//79745
vn 4273.831780141461 -3435.458155021106 9.989358412331798
f 256624//79746 256784//79746 256512//79746
vn 4273.832290726128 -3435.4659145451405 9.981401479291321
f 256512//79747 256784//79747 256785//79747
vn 4273.83381929165 -3435.4574224978132 9.99070440977824
f 256512//79748 256785//79748 256513//79748
vn 4273.835636869432 -3435.45660628436 9.989781381933406
f 256513//79749 256785//79749 256695//79749
vn 4273.838763016859 -3435.4637786379053 9.981987475028705
f 256695//79750 256785//79750 256511//79750
vn 4273.837451528883 -3435.45579667898 9.99076355983531
f 256695//79751 256511//79751 256697//79751
vn 4273.839004204318 -3435.4544829098086 9.98960227988793
f 256697//79752 256511//79752 256698//79752
vn 4273.840699517408 -3435.457086037788 9.987692703485566
f 256698//79753 256511//79753 256774//79753
vn 4273.840514266045 -3435.4531116580215 9.990052303056641
f 256698//79754 256774//79754 256692//79754
vn 4273.839439540089 -3435.4525577615086 9.991364484372443
f 256692//79755 256774//79755 256775//79755
vn 4273.842028153942 -3435.451525605959 9.98967714503077
f 256692//79756 256775//79756 256693//79756
vn 4273.8408760444645 -3435.4512565067157 9.991017488187888
f 256693//79757 256775//79757 256776//79757
vn 4273.843376600475 -3435.449607413357 9.989242908807926
f 256693//79758 256776//79758 256691//79758
vn 4273.842184164464 -3435.449618424318 9.990624666456556
f 256691//79759 256776//79759 256777//79759
vn 4273.84455991922 -3435.447349331973 9.988688241712161
f 256691//79760 256777//79760 256515//79760
vn 4273.843349913283 -3435.447635878655 9.990133624814913
f 256515//79761 256777//79761 256778//79761
vn 4273.845392359212 -3435.444738697113 9.988103943562443
f 256515//79762 256778//79762 256516//79762
vn 4273.844189113006 -3435.445301217077 9.989626409145178
f 256516//79763 256778//79763 256779//79763
vn 4273.845424305567 -3435.4426752610343 9.987984557772487
f 256516//79764 256779//79764 256678//79764
vn 4273.843322849338 -3435.4426051583328 9.988653602087838
f 256678//79765 256779//79765 256759//79765
vn 4273.842673286315 -3435.440744221838 9.988385524950276
f 256678//79766 256759//79766 256758//79766
vn 4273.837145790587 -3435.4418188189516 9.989880075010747
f 256756//79767 256758//79767 256757//79767
vn 4273.836072356807 -3435.4415030076734 9.990533658624727
f 256756//79768 256757//79768 256738//79768
vn 4273.834221499611 -3435.443090980016 9.992113408117676
f 256738//79769 256757//79769 256592//79769
vn 4273.831945184877 -3435.4460272597066 9.997816393429423
f 256592//79770 256595//79770 256590//79770
v 4270.069281397379 -3443.69368980028 10.083170446890662
v 4269.845220944467 -3443.846300010163 10.074122038673488
v 4269.809215610888 -3443.6424684539643 10.21179789702053
vn 4273.826639399945 -3435.4387847681674 9.987142800240829
f 256787//79771 256788//79771 256789//79771
v 4270.297711920172 -3443.2948367873014 10.393696992378683
v 4270.058459191407 -3443.3531388547176 10.386074883657775
v 4270.016854335255 -3443.2082280357245 10.599265579544735
vn 4273.828631114264 -3435.433666692597 9.990716402653154
f 256790//79772 256791//79772 256792//79772
v 4269.057341303702 -3444.6629196068875 10.471796047490587
v 4269.073547771734 -3444.9272018880924 10.49622931542548
v 4268.926322265154 -3444.972795002562 10.76762914222082
vn 4273.813572275682 -3435.448733649229 9.990068190208403
f 256793//79773 256794//79773 256795//79773
v 4272.181536080002 -3444.6757953602178 11.428020562743635
v 4272.191328526993 -3444.6474262293327 11.633779241409309
v 4272.135723513347 -3445.0189213618064 11.6525496654548
vn 4273.851058061626 -3435.449655506765 9.999615367566655
f 256796//79774 256797//79774 256798//79774
v 4272.0875838794955 -3444.3422821172276 11.01851065402747
v 4272.147556052232 -3444.3027638488265 11.307399875227468
v 4272.161758760833 -3444.6709732515374 11.2550700815942
vn 4273.858000561354 -3435.44486348912 9.994387275951434
f 256799//79775 256800//79775 256801//79775
v 4272.0078765572225 -3444.350312054593 10.788070876662804
v 4271.889702076623 -3444.363263258259 10.564930656943993
v 4271.840258099589 -3444.0816648481186 10.607508567483896
vn 4273.8473277582325 -3435.442622408932 9.991523570837137
f 256802//79776 256803//79776 256804//79776
v 4270.621704660087 -3445.4674068843224 10.064402997845253
v 4270.68224059684 -3445.4474383200313 10.064174649546796
v 4270.732562247426 -3445.5648086028177 10.116647716010167
vn 4273.831766958443 -3435.4475125195922 9.998078783935604
f 256805//79777 256806//79777 256807//79777
v 4270.798451201288 -3445.4091045508117 10.063737638148025
v 4270.868103222001 -3445.3722051010054 10.062863615350482
v 4270.933018829601 -3445.4825815801632 10.118079421994967
vn 4273.832000624069 -3435.447694034944 9.997577563711111
f 256808//79778 256809//79778 256810//79778
v 4271.17375337919 -3444.365273510983 10.023048333586773
v 4271.1436245782725 -3444.300260264454 10.020024687152034
v 4271.2300436053565 -3444.3516323528142 10.036466689581097
vn 4273.831739680696 -3435.446643319723 9.99910477539664
f 256811//79779 256812//79779 256813//79779
v 4270.328408418641 -3443.9202753603713 10.000138699988137
v 4270.194215735604 -3443.840377291928 10.009624505231546
v 4270.404993279534 -3443.910614357686 10.000138699988137
vn 4273.83148434689 -3435.4465182532044 9.99825519892434
f 256814//79780 256815//79780 256816//79780
v 4270.441763185816 -3443.798666598837 10.011792933751485
vn 4273.831445812082 -3435.4459902489016 9.993489367887406
f 256816//79781 256815//79781 256817//79781
v 4270.726139539052 -3443.851423628801 10.01615222024818
v 4270.709096389015 -3443.9478951173974 10.00246549040862
v 4270.654259467298 -3443.931359103274 10.001591467611078
vn 4273.831586526361 -3435.4465159232923 9.998723416992918
f 256818//79782 256819//79782 256820//79782
v 4270.533152702349 -3443.916230742193 10.000685948496507
v 4270.4698997630285 -3443.9083250289546 10.00021350374108
vn 4273.831544034781 -3435.446513361994 9.998433414050309
f 256821//79783 256822//79783 256817//79783
v 4270.460438753566 -3443.9086606216 10.000201692622193
vn 4273.831506965815 -3435.446674864189 9.999872783977095
f 256817//79784 256822//79784 256823//79784
vn 4273.831503631678 -3435.4465392361762 9.998580382459682
f 256817//79785 256823//79785 256816//79785
v 4270.888310612668 -3444.032941088957 10.006886785911503
v 4270.734211225894 -3443.9562820226483 10.00290643884702
vn 4273.831871547571 -3435.4461761622024 9.996191610885882
f 256824//79786 256825//79786 256818//79786
v 4270.730053030574 -3443.954215521595 10.00279620173742
vn 4273.831517512443 -3435.446688559016 10.000032188097784
f 256818//79787 256825//79787 256826//79787
vn 4273.831537699735 -3435.4466313527887 9.999597827097586
f 256818//79788 256826//79788 256819//79788
v 4271.053151543413 -3444.1788650448007 10.01417818330361
v 4270.960654587103 -3444.0837735667233 10.00947342094747
v 4271.028063887407 -3444.0251300126674 10.027186256863557
vn 4273.832005521761 -3435.4463671829453 9.99713278656688
f 256827//79789 256828//79789 256829//79789
v 4270.949809854161 -3444.075858751305 10.009071842905357
vn 4273.831549214456 -3435.4466608598955 9.999841647897687
f 256829//79790 256828//79790 256830//79790
v 4270.916280229693 -3444.0513958743913 10.00782773838273
vn 4273.831636208435 -3435.4465732325275 9.999220437872276
f 256829//79791 256830//79791 256831//79791
v 4271.135355285323 -3444.2824147246324 10.019193971790406
v 4271.090558346439 -3444.2173207986193 10.016083710483837
vn 4273.831843021026 -3435.446527075794 9.998985155795427
f 256832//79792 256833//79792 256829//79792
v 4271.065886124108 -3444.1919590777347 10.014827794842324
vn 4273.831640453392 -3435.4466132628686 9.99933687753473
f 256829//79793 256833//79793 256834//79793
v 4271.210452903605 -3444.4444765288176 10.026733402679113
vn 4273.831790334485 -3435.4466303819117 9.998879129277128
f 256811//79794 256813//79794 256835//79794
v 4271.237462380407 -3444.559292929152 10.031839743077366
v 4271.2344000347 -3444.5276479092454 10.030465716246995
vn 4273.831617287743 -3435.4466965867327 10.000036805867634
f 256836//79795 256837//79795 256813//79795
v 4271.213736755584 -3444.451558295829 10.027064114007914
vn 4273.831775679756 -3435.4466675152144 9.99929908955529
f 256813//79796 256837//79796 256838//79796
vn 4273.8315329305715 -3435.4466963020263 10.000026020574586
f 256813//79797 256838//79797 256835//79797
v 4271.252352896507 -3444.713242045196 10.038520899327047
v 4271.241972052292 -3444.6059318015514 10.03386338144645
v 4271.369847654382 -3444.529361459382 10.075408390945
vn 4273.832730581544 -3435.4467445094247 9.996451354119282
f 256839//79798 256840//79798 256841//79798
v 4271.239829891499 -3444.5837762180486 10.032902743777079
vn 4273.831760100444 -3435.4467113716833 9.999377421248845
f 256841//79799 256840//79799 256842//79799
v 4271.24866172512 -3444.7642825135877 10.040662648884988
vn 4273.832085870782 -3435.446801275876 9.998787874692916
f 256839//79800 256841//79800 256843//79800
v 4271.32635124478 -3444.9147088228187 10.081182742912278
vn 4273.835253000684 -3435.4472643859817 9.9908727389182
f 256843//79801 256841//79801 256844//79801
v 4271.247724164505 -3444.7772184606174 10.04120596035373
vn 4273.8316200020745 -3435.446723145408 9.999847612927237
f 256843//79802 256844//79802 256845//79802
v 4271.202205570948 -3444.97275092964 10.049052480333465
v 4271.204157478222 -3444.9648096145097 10.04873751716318
vn 4273.831577076476 -3435.446728636071 9.999917064650484
f 256846//79803 256847//79803 256844//79803
v 4271.207714087845 -3444.950329856163 10.048154835298153
vn 4273.831634366777 -3435.4467501696327 9.999734551845496
f 256844//79804 256847//79804 256848//79804
v 4271.246672787069 -3444.7917218303764 10.04181226445653
vn 4273.832895575392 -3435.4472207246617 9.995711755439254
f 256844//79805 256848//79805 256849//79805
vn 4273.831633717872 -3435.44672555914 9.999812335002254
f 256844//79806 256849//79806 256845//79806
v 4271.069105654935 -3445.2009279391664 10.057528926653772
v 4271.186774134843 -3445.1600621151647 10.081851957479067
v 4271.015680414806 -3445.258673960185 10.05945807607177
vn 4273.83188440304 -3435.4470904935497 9.998967357942146
f 256850//79807 256851//79807 256852//79807
v 4271.093571878542 -3445.367890663828 10.115315363371002
vn 4273.833527917494 -3435.44868714373 9.993441456486835
f 256852//79808 256851//79808 256853//79808
v 4271.012183117619 -3445.261364513827 10.059536816864343
vn 4273.831543612132 -3435.4467539510715 9.999988451454296
f 256852//79809 256853//79809 256854//79809
v 4271.105873402883 -3445.1445725810177 10.055481666046918
vn 4273.8318770375 -3435.4469911136175 9.998836019422193
f 256850//79810 256855//79810 256851//79810
v 4271.126408291066 -3445.1130865552127 10.054335987515005
vn 4273.831714009815 -3435.446863859655 9.999410914988198
f 256851//79811 256855//79811 256856//79811
vn 4273.833214413164 -3435.447688540216 9.994711355224657
f 256851//79812 256856//79812 256844//79812
v 4271.170893700451 -3445.0448971594383 10.051855652549007
vn 4273.832097586753 -3435.447132085857 9.998917204900899
f 256844//79813 256856//79813 256857//79813
vn 4273.832137736736 -3435.4470467034093 9.998325348827318
f 256844//79814 256857//79814 256846//79814
vn 4273.833038638278 -3435.4490000584815 9.993746457807568
f 256810//79815 256809//79815 256853//79815
v 4270.9683415786385 -3445.29509327024 10.060548636048885
vn 4273.832537493652 -3435.448170789624 9.995832462207193
f 256853//79816 256809//79816 256858//79816
vn 4273.83195810341 -3435.4473448227623 9.99825520051919
f 256853//79817 256858//79817 256854//79817
vn 4273.8326462316 -3435.4493561710005 9.993111733574509
f 256807//79818 256806//79818 256810//79818
v 4270.7978907653405 -3445.4092860221344 10.063737638148025
vn 4273.832026092851 -3435.4483140588613 9.996676177106899
f 256810//79819 256806//79819 256859//79819
vn 4273.8315101286635 -3435.4467105103913 10.00012203789168
f 256810//79820 256859//79820 256808//79820
v 4270.5004603070765 -3445.5997310604284 10.11322890880737
v 4270.494350002089 -3445.4782850190636 10.063465982413653
v 4270.543758915868 -3445.479195324484 10.064072286516453
vn 4273.831514820588 -3435.4473263468003 9.99861599376505
f 256860//79821 256861//79821 256862//79821
vn 4273.832048324167 -3435.4496383249443 9.993416775176408
f 256860//79822 256862//79822 256807//79822
v 4270.601762094515 -3445.4704215531315 10.064320320013053
vn 4273.831630182899 -3435.4474654576793 9.998456634232088
f 256807//79823 256862//79823 256863//79823
vn 4273.831549674115 -3435.4469650857213 9.999560438328741
f 256807//79824 256863//79824 256805//79824
v 4270.230423371639 -3445.4473316759145 10.059021064673
v 4270.293469162986 -3445.4641866289303 10.060517139731855
v 4270.29592720439 -3445.598086796507 10.117704292604675
vn 4273.831313680666 -3435.447617607383 9.9980050125868
f 256864//79825 256865//79825 256866//79825
v 4270.357697820306 -3445.475765724847 10.061792740571512
vn 4273.831382816295 -3435.4476349266583 9.997961488964124
f 256866//79826 256865//79826 256867//79826
vn 4273.831345225938 -3435.4495372182632 9.99375820147258
f 256866//79827 256867//79827 256860//79827
v 4270.396581625091 -3445.4764818722147 10.062269122366569
vn 4273.831513267437 -3435.4471935051197 9.99894033640157
f 256860//79828 256867//79828 256868//79828
vn 4273.831521752264 -3435.4479366784603 9.99712563288723
f 256860//79829 256868//79829 256861//79829
v 4270.1966537793505 -3445.433611858367 10.057989560290315
vn 4273.831342622072 -3435.447188962802 9.999073880042388
f 256864//79830 256866//79830 256869//79830
v 4270.095250603371 -3445.5339927250275 10.110333458685616
vn 4273.830843408337 -3435.4495606636924 9.993371322452766
f 256869//79831 256866//79831 256870//79831
v 4270.130537243336 -3445.4067528706537 10.055973796000488
vn 4273.831201922105 -3435.447633728697 9.997761172016226
f 256869//79832 256870//79832 256871//79832
v 4269.979766380607 -3445.3088735803485 10.049556421405923
v 4270.015516233068 -3445.3382756082865 10.05137533371432
v 4269.874985946382 -3445.3325681281867 10.076191087003744
vn 4273.831319661605 -3435.446993036554 9.999141038238598
f 256872//79833 256873//79833 256874//79833
v 4270.040457967509 -3445.3587873759734 10.05264306047472
vn 4273.831376497302 -3435.446905237119 9.999442702386133
f 256874//79834 256873//79834 256875//79834
vn 4273.830075497301 -3435.4494551995904 9.993139796211867
f 256874//79835 256875//79835 256870//79835
v 4270.109206247096 -3445.3980882352917 10.055320247422147
vn 4273.831050878466 -3435.447672901112 9.997626236416131
f 256870//79836 256875//79836 256876//79836
vn 4273.831409110959 -3435.4470031546907 9.999371651899061
f 256870//79837 256876//79837 256871//79837
v 4269.896548576603 -3445.2404332769042 10.04532804084484
v 4269.862629740758 -3445.2012694961686 10.043064243058414
vn 4273.831253590637 -3435.446981068232 9.99913043454182
f 256877//79838 256874//79838 256878//79838
v 4269.844800445703 -3445.180681789112 10.041875257090586
vn 4273.83137404799 -3435.4468490616587 9.999608713931183
f 256878//79839 256874//79839 256879//79839
v 4269.748164670334 -3445.0212298737406 10.033111406877394
v 4269.752282117052 -3445.028024295306 10.033485425642107
v 4269.637037694045 -3445.1301719119238 10.089727823481839
vn 4273.831420266497 -3435.446772542676 9.99983298638721
f 256880//79840 256881//79840 256882//79840
v 4269.762993463181 -3445.04569867315 10.034457874430364
vn 4273.831280367821 -3435.446884256674 9.999343429366055
f 256882//79841 256881//79841 256883//79841
vn 4273.829771817209 -3435.4480885190774 9.994064998624847
f 256882//79842 256883//79842 256879//79842
v 4269.694699745269 -3444.8313998624753 10.023631015451802
v 4269.707774065826 -3444.893507277321 10.026666473005427
v 4269.6498312424865 -3444.8058509724315 10.030635086335522
vn 4273.831377435363 -3435.44676062795 9.999515736399028
f 256884//79843 256885//79843 256886//79843
v 4269.719250874813 -3444.9480322399927 10.02932791179434
vn 4273.831393405972 -3435.446753513059 9.999591762234116
f 256886//79844 256885//79844 256887//79844
v 4269.727655721334 -3444.9693040235898 10.03043028289034
vn 4273.8314607504635 -3435.4467250029325 10.000067156978442
f 256886//79845 256887//79845 256888//79845
v 4269.628730342207 -3444.489731019902 10.024888239531707
v 4269.717958781105 -3444.4499040054598 10.007508838172816
v 4269.70182439121 -3444.502440315765 10.009347435679357
vn 4273.831294310351 -3435.446673221983 9.999111240588102
f 256889//79846 256890//79846 256891//79846
v 4269.685522236007 -3444.627715966531 10.014449839037981
vn 4273.830996647994 -3435.446733154724 9.997760239430681
f 256891//79847 256892//79847 256889//79847
v 4269.6777794131085 -3444.68724069519 10.01687505544918
vn 4273.831264805303 -3435.446717229871 9.999008684673926
f 256889//79848 256892//79848 256893//79848
vn 4273.830575912338 -3435.4468173185123 9.997258932682701
f 256889//79849 256893//79849 256886//79849
v 4269.67982351658 -3444.739652192495 10.019245153305578
vn 4273.831395848042 -3435.4467267438417 9.999705060169982
f 256886//79850 256893//79850 256894//79850
v 4269.680832374766 -3444.7655431005437 10.020418391114891
vn 4273.831452448199 -3435.4467146312054 9.99992450036828
f 256886//79851 256894//79851 256895//79851
v 4269.729017086221 -3444.419095649907 10.006489144909017
v 4269.725311211567 -3444.42645722906 10.006693870969702
vn 4273.831476893802 -3435.4466906709877 10.000017669208244
f 256896//79852 256897//79852 256889//79852
v 4269.724914741833 -3444.427247231222 10.006713556167846
vn 4273.8315042893755 -3435.446701425547 10.000125692003092
f 256889//79853 256897//79853 256898//79853
vn 4273.831415654395 -3435.4466900930834 9.999695576826594
f 256889//79854 256898//79854 256890//79854
v 4269.636866428088 -3444.2733916681486 10.036466623186167
vn 4273.830288867628 -3435.4463698203735 9.994773939725215
f 256889//79855 256899//79855 256896//79855
v 4269.798960305957 -3444.1137296491866 10.013080188472033
vn 4273.829426425269 -3435.446015941451 9.99040278489296
f 256896//79856 256899//79856 256900//79856
v 4269.8085892243 -3444.2610330721836 10.002170212436477
vn 4273.830908022977 -3435.446492834513 9.996774949247033
f 256896//79857 256900//79857 256901//79857
v 4269.820744902512 -3444.24453396518 10.001882808543591
vn 4273.831451149853 -3435.4466697930316 9.999643545824723
f 256901//79858 256900//79858 256902//79858
v 4269.96153004152 -3444.095147109173 10.000327677890308
v 4269.855331585653 -3444.197578328943 10.001056030221593
vn 4273.83117927549 -3435.446388861616 9.996410320128964
f 256903//79859 256904//79859 256900//79859
v 4269.84283166735 -3444.2145512713387 10.001355245233364
vn 4273.83144941411 -3435.4466688829334 9.999629462510482
f 256900//79860 256904//79860 256905//79860
vn 4273.8314048219645 -3435.4466428767737 9.999238987160684
f 256900//79861 256905//79861 256902//79861
v 4271.025260134716 -3443.363399753225 10.44816398666671
v 4271.1550437477745 -3443.3304227216668 10.57247430929953
v 4271.261174290971 -3443.489110642938 10.462186810658915
vn 4273.835594347368 -3435.4397161466554 9.99401862899141
f 256906//79862 256907//79862 256908//79862
v 4270.569246363367 -3443.1296921792687 10.623331804225003
v 4270.787058066001 -3443.300832814683 10.426240964680561
v 4270.545035516776 -3443.2770958718997 10.406291582150473
vn 4273.833563098222 -3435.4334832898417 9.990931348181725
f 256909//79863 256910//79863 256911//79863
v 4269.256010753844 -3443.140705811005 11.568879693817202
v 4269.594664033114 -3443.0094405098735 11.332894147183776
v 4269.639338884991 -3443.077497210559 11.123727425007386
vn 4273.820454463476 -3435.4313886346117 9.992795141000745
f 256912//79864 256913//79864 256914//79864
vn 4273.83179124908 -3435.445730626173 9.993401674119337
f 256817//79865 256818//79865 256820//79865
vn 4273.83157734302 -3435.4463400947407 9.996873495498564
f 256817//79866 256820//79866 256821//79866
v 4270.896715453845 -3444.037118853556 10.007103323091073
vn 4273.831582657242 -3435.446627142581 9.999602809190392
f 256831//79867 256915//79867 256829//79867
vn 4273.831529594133 -3435.446667125728 9.999973726505344
f 256829//79868 256915//79868 256824//79868
vn 4273.832425149659 -3435.4455377213635 9.993373619465707
f 256829//79869 256824//79869 256818//79869
v 4271.256846876748 -3444.16572411698 10.068251735867223
v 4271.360245047758 -3444.022610014849 10.156122033570856
v 4271.465771243984 -3444.2125107225693 10.163977433718735
vn 4273.8360315433465 -3435.444553854589 9.991315402294127
f 256916//79870 256917//79870 256918//79870
v 4271.5310522827895 -3444.4203060387354 10.170865626694422
v 4271.747549973398 -3444.382306271491 10.367512639703474
vn 4273.841953055424 -3435.4438209030777 9.98808195816495
f 256919//79871 256918//79871 256920//79871
v 4271.7751142706475 -3444.64822122808 10.37587437173515
vn 4273.844870234043 -3435.4457858064316 9.98524999771188
f 256919//79872 256920//79872 256921//79872
v 4271.107746763858 -3443.8279711765867 10.111726815843447
vn 4273.837465540629 -3435.442233245285 9.985848428519803
f 256916//79873 256922//79873 256917//79873
v 4271.664915809854 -3444.137690420193 10.3521575527179
vn 4273.840733662877 -3435.4420562450728 9.988527641878388
f 256918//79874 256917//79874 256923//79874
vn 4273.843491428125 -3435.4435297754058 9.986195068276556
f 256918//79875 256923//79875 256920//79875
v 4271.940914307958 -3444.048301547392 10.830015446616597
v 4271.996523755624 -3444.0093956249957 11.011483939305064
vn 4273.846920674416 -3435.4426048248224 9.994536924501572
f 256924//79876 256925//79876 256799//79876
v 4272.008374547014 -3445.308402261492 11.896473603690612
v 4272.12601432119 -3445.008090044266 11.82206675781502
vn 4273.844642868346 -3435.4515844941 10.001202947028741
f 256926//79877 256798//79877 256927//79877
vn 4273.8475547275475 -3435.449050669587 10.001207826434165
f 256927//79878 256798//79878 256797//79878
vn 4273.847746813551 -3435.4458159897013 9.998306432966633
f 256801//79879 256800//79879 256796//79879
v 4272.12977870386 -3445.0179530112873 11.380920137521334
vn 4273.846595979424 -3435.448739823944 9.998356513008616
f 256801//79880 256796//79880 256928//79880
vn 4273.8551258090365 -3435.450202569096 9.999609322199545
f 256928//79881 256796//79881 256798//79881
v 4272.016109446069 -3445.355417470514 11.595967054325735
vn 4273.854737532528 -3435.4548699112934 9.999601180988286
f 256928//79882 256798//79882 256929//79882
vn 4273.856516018628 -3435.455943848061 10.002228199862284
f 256929//79883 256798//79883 256926//79883
v 4271.802297134227 -3445.644668993047 11.889401969509453
vn 4273.857089759257 -3435.4624461547714 10.003260274323315
f 256929//79884 256926//79884 256930//79884
v 4271.889304922431 -3445.4683301733758 12.039812246098448
vn 4273.844037588799 -3435.4544194544665 10.001937417766133
f 256930//79885 256926//79885 256931//79885
v 4272.133265095102 -3444.8876826355568 11.977115080327465
vn 4273.84561010854 -3435.451472693032 10.00318342534295
f 256927//79886 256932//79886 256926//79886
v 4271.939388716146 -3444.966893321206 10.68027071375611
v 4271.968169652214 -3444.658469159993 10.658658757214557
v 4272.066335072234 -3445.0010125490944 11.018947147017817
vn 4273.8578519387265 -3435.4498754591827 9.989944414306821
f 256933//79887 256934//79887 256935//79887
v 4271.909189224083 -3445.302460461183 10.866744159731475
vn 4273.858758137506 -3435.4553133005174 9.989056919485261
f 256933//79888 256935//79888 256936//79888
v 4271.993329349952 -3445.3442678417723 11.228359668457303
vn 4273.86081173538 -3435.457883763997 9.992027600136433
f 256936//79889 256935//79889 256937//79889
v 4271.809287713284 -3445.6510776090763 11.250340792388704
vn 4273.859454560464 -3435.4640766930984 9.99162740359585
f 256936//79890 256937//79890 256938//79890
v 4271.560558997326 -3445.9160745234335 11.264101620628853
v 4271.5704878225715 -3445.927637541578 11.63778794241289
vn 4273.856619539122 -3435.4703457037185 9.998739891942348
f 256939//79891 256938//79891 256940//79891
v 4271.26408125774 -3446.1352392771623 11.643494948221516
vn 4273.8511954975165 -3435.4757999181093 9.998715238059676
f 256939//79892 256940//79892 256941//79892
v 4270.922068022243 -3446.273797798488 11.638732225528344
v 4270.938503274973 -3446.2161733868243 11.99587472869805
vn 4273.844007037817 -3435.4777080981517 10.004566155336683
f 256942//79893 256941//79893 256943//79893
v 4270.584230629113 -3446.2973221858347 11.94332802449264
vn 4273.838099813621 -3435.4786207165225 10.004985248046067
f 256942//79894 256943//79894 256944//79894
vn 4273.848547381611 -3435.445068805407 9.991019651909596
f 256803//79895 256802//79895 256934//79895
v 4272.102493001223 -3444.6676486473975 10.98763571957707
vn 4273.857558803196 -3435.4456053989898 9.989532460937454
f 256934//79896 256802//79896 256945//79896
vn 4273.859290331488 -3435.4507923911615 9.988680733794192
f 256934//79897 256945//79897 256935//79897
v 4271.824496996959 -3445.662767978376 11.621768771132775
vn 4273.86038738506 -3435.46415053682 9.998406974598563
f 256938//79898 256937//79898 256946//79898
vn 4273.856448367606 -3435.4707283786825 9.998361238230551
f 256938//79899 256946//79899 256940//79899
v 4271.249405267342 -3446.0890421198415 11.986590162705014
vn 4273.849666143006 -3435.4733834486738 10.004507940580208
f 256941//79900 256940//79900 256947//79900
vn 4273.842695484298 -3435.4737618689023 10.004260722379941
f 256941//79901 256947//79901 256943//79901
v 4271.69300827614 -3445.719230716287 12.060882230399852
vn 4273.842036721904 -3435.4546677151593 10.00338591587131
f 256930//79902 256931//79902 256948//79902
v 4271.665231087954 -3443.846697580539 10.529644701248857
v 4271.762735104966 -3443.7738513222534 10.747854758048746
vn 4273.845971362486 -3435.4389302814907 9.991081052944653
f 256949//79903 256950//79903 256804//79903
vn 4273.847714779715 -3435.4387333059312 9.991612048354302
f 256804//79904 256950//79904 256924//79904
vn 4273.848220690622 -3435.4418459422454 9.991849905035336
f 256804//79905 256924//79905 256802//79905
vn 4273.849099121112 -3435.44193420331 9.993887771926286
f 256802//79906 256924//79906 256799//79906
vn 4273.850488755387 -3435.4452050472287 9.993521084559072
f 256802//79907 256799//79907 256945//79907
vn 4273.853635122084 -3435.4452252591514 9.995253423371906
f 256945//79908 256799//79908 256801//79908
vn 4273.854970915524 -3435.450769578045 9.994888475959161
f 256945//79909 256801//79909 256928//79909
vn 4273.852519397216 -3435.4595827717158 10.00275262592271
f 256946//79910 256929//79910 256930//79910
v 4271.525150651054 -3445.912065534641 11.961898394378158
vn 4273.850018055631 -3435.4651339302154 10.002920545660185
f 256946//79911 256930//79911 256951//79911
vn 4273.841781274673 -3435.4567616270665 10.002312654055013
f 256951//79912 256930//79912 256948//79912
v 4271.805947475191 -3445.2495462938787 10.622726398691372
vn 4273.849799859115 -3435.4534644688324 9.99093317431479
f 256933//79913 256936//79913 256952//79913
v 4271.738207661621 -3445.595507680524 10.88318264454599
vn 4273.8494497591455 -3435.457731283606 9.990156058678183
f 256952//79914 256936//79914 256953//79914
v 4271.648374675396 -3445.523516756733 10.63493909561919
vn 4273.84855906429 -3435.456916930131 9.991006103004256
f 256952//79915 256953//79915 256954//79915
v 4271.503887276172 -3445.848964709299 10.893450209069414
vn 4273.847301191304 -3435.461711739877 9.990070794524682
f 256954//79916 256953//79916 256955//79916
v 4271.400432787789 -3445.726385956587 10.559918865385676
vn 4273.85102968367 -3435.465736165038 9.987088250550366
f 256954//79917 256955//79917 256956//79917
v 4271.21628109541 -3446.0465304505497 10.897121568302452
vn 4273.848130351269 -3435.47116417317 9.985992672808543
f 256956//79918 256955//79918 256957//79918
v 4271.163218073388 -3445.945459415272 10.645632095250381
vn 4273.843301140872 -3435.463010765785 9.991096312842249
f 256956//79919 256957//79919 256958//79919
v 4270.893064616648 -3446.175359411918 10.894010989838291
vn 4273.839816790166 -3435.4673072119217 9.99010479587028
f 256958//79920 256957//79920 256959//79920
v 4270.847871474375 -3446.0214182721265 10.560194005849045
vn 4273.8412887784925 -3435.4724599031683 9.986936487358882
f 256958//79921 256959//79921 256960//79921
v 4270.55046576963 -3446.2295903908007 10.88421410331327
vn 4273.836488870576 -3435.4756388721553 9.986120318017838
f 256960//79922 256959//79922 256961//79922
v 4270.537819663993 -3446.0691324168665 10.55391524619596
vn 4273.8357665102685 -3435.4726944758377 9.987348967556215
f 256960//79923 256961//79923 256962//79923
v 4270.210690971445 -3446.208182302976 10.868277206128278
vn 4273.83036111148 -3435.475157070068 9.986359604045848
f 256962//79924 256961//79924 256963//79924
v 4270.23078130377 -3446.047722935615 10.543716956573377
vn 4273.830158321861 -3435.472066333084 9.98751568642494
f 256962//79925 256963//79925 256964//79925
v 4269.913207017286 -3446.0457201679687 10.68178513684962
vn 4273.825715365274 -3435.4721783005125 9.987185311102573
f 256964//79926 256963//79926 256965//79926
v 4269.603007907955 -3445.9616398749745 10.820691740990988
v 4269.660972208267 -3445.860346597849 10.590828503620713
vn 4273.8230247848205 -3435.462768589115 9.99091991046016
f 256965//79927 256966//79927 256967//79927
v 4269.361451523235 -3445.7568216723093 10.790925873009249
vn 4273.8203151805665 -3435.4612442313132 9.990908368303444
f 256967//79928 256966//79928 256968//79928
v 4269.468431737185 -3445.632540112761 10.494429160415391
vn 4273.8173946815405 -3435.463822348306 9.987870594738297
f 256967//79929 256968//79929 256969//79929
v 4269.171591865132 -3445.5140755166017 10.75852561529748
vn 4273.814249305687 -3435.461881425985 9.987549268650508
f 256969//79930 256968//79930 256970//79930
v 4269.300119253776 -3445.4117631305817 10.473842017336295
vn 4273.816078450775 -3435.459545372312 9.988557322844809
f 256969//79931 256970//79931 256971//79931
v 4269.039314741843 -3445.240571057549 10.717570614563702
vn 4273.812795079275 -3435.457604612468 9.98777245362098
f 256971//79932 256970//79932 256972//79932
v 4269.186052537173 -3445.1639842561135 10.44587210073042
vn 4273.814952284921 -3435.4556170872856 9.988684781562549
f 256971//79933 256972//79933 256973//79933
v 4269.871318803826 -3446.170132252964 11.02149893818068
vn 4273.823382543783 -3435.474355842846 9.989009564466645
f 256963//79934 256974//79934 256965//79934
vn 4273.819863114157 -3435.471990904651 9.989441705497443
f 256965//79935 256974//79935 256966//79935
vn 4273.85519424121 -3435.4689105935336 9.992496144562347
f 256953//79936 256939//79936 256955//79936
v 4271.257446603449 -3446.1231320119696 11.269015812039482
vn 4273.85091722274 -3435.475309937339 9.991991431051488
f 256955//79937 256939//79937 256975//79937
vn 4273.850098325763 -3435.4739085504084 9.992477111719776
f 256955//79938 256975//79938 256957//79938
v 4270.917754858613 -3446.2594885695717 11.264880190844929
vn 4273.844468380865 -3435.478746942943 9.992103702119515
f 256957//79939 256975//79939 256976//79939
vn 4273.8437097830665 -3435.4771302654626 9.992424084136706
f 256957//79940 256976//79940 256959//79940
v 4270.557523595545 -3446.3192645870963 11.251918694374012
vn 4273.837415495222 -3435.480555281008 9.992066178485377
f 256959//79941 256976//79941 256977//79941
vn 4273.836795736207 -3435.4786826470745 9.99223808632896
f 256959//79942 256977//79942 256961//79942
v 4270.1990417562465 -3446.301007269904 11.230692391688542
vn 4273.830285932402 -3435.4801455691922 9.992006266261319
f 256961//79943 256977//79943 256978//79943
vn 4273.829912701094 -3435.4780271227246 9.992064366268993
f 256961//79944 256978//79944 256963//79944
vn 4273.824392450848 -3435.477489539945 9.99202461771565
f 256963//79945 256978//79945 256974//79945
v 4269.551436823069 -3446.0516555067557 11.167046519936113
vn 4273.817757052405 -3435.4729373611963 9.991273065851347
f 256974//79946 256979//79946 256966//79946
v 4269.289845104722 -3445.839842495197 11.126952164480935
vn 4273.813790420934 -3435.4702410828113 9.991383194876004
f 256966//79947 256979//79947 256980//79947
vn 4273.814654068793 -3435.4678609879343 9.991319762144514
f 256966//79948 256980//79948 256968//79948
v 4269.0810419562995 -3445.5859893384136 11.083042068482564
vn 4273.8107671969865 -3435.465322753129 9.991118591495647
f 256968//79949 256980//79949 256981//79949
vn 4273.812090726319 -3435.4630974341285 9.991087692314215
f 256968//79950 256981//79950 256970//79950
v 4268.9305460757705 -3445.298729305804 11.031459064088965
vn 4273.8087719939585 -3435.46029400857 9.99078291310898
f 256970//79951 256981//79951 256982//79951
vn 4273.810306917916 -3435.458380300686 9.990628579572066
f 256970//79952 256982//79952 256972//79952
vn 4273.809419167769 -3435.454328360801 9.991071712559839
f 256972//79953 256982//79953 256795//79953
vn 4273.812468775852 -3435.4526199737484 9.988816704663071
f 256972//79954 256795//79954 256794//79954
vn 4273.814187474231 -3435.452589957387 9.98912501791259
f 256972//79955 256794//79955 256973//79955
v 4269.850642539189 -3446.2315918661 11.384404112039803
vn 4273.822709573729 -3435.4780099766826 9.99433542277688
f 256978//79956 256983//79956 256974//79956
vn 4273.818314685227 -3435.4754242143667 9.994522937529414
f 256974//79957 256983//79957 256979//79957
v 4268.81567295714 -3445.0070610797175 11.073541058400185
vn 4273.808478449832 -3435.4544458293294 9.990941652981158
f 256982//79958 256984//79958 256795//79958
v 4268.904000461055 -3444.6808009147485 10.730400495493079
vn 4273.809143411277 -3435.449483501218 9.991738016341893
f 256795//79959 256984//79959 256985//79959
vn 4273.812497077858 -3435.4496189735714 9.988664656852643
f 256795//79960 256985//79960 256793//79960
v 4269.090370849036 -3444.405283259225 10.448693498950151
vn 4273.814689707887 -3435.4454330332405 9.99025422666559
f 256793//79961 256985//79961 256986//79961
v 4269.288120896121 -3443.9410970038343 10.410114447629812
v 4269.168841389249 -3444.1628202356333 10.427850811156512
v 4269.020590888158 -3444.1231693258837 10.663273969825994
vn 4273.8180706124285 -3435.440238086696 9.990588346238415
f 256987//79962 256988//79962 256989//79962
v 4270.010545073983 -3443.0561201533155 10.864184682333851
v 4270.3030004770135 -3443.134078121948 10.626507126764153
vn 4273.827570636683 -3435.427404657405 9.988964589739783
f 256990//79963 256991//79963 256792//79963
vn 4273.828235231962 -3435.4298186031187 9.988554278668015
f 256792//79964 256991//79964 256790//79964
vn 4273.831118612667 -3435.4309545123833 9.989273140564146
f 256790//79965 256991//79965 256909//79965
vn 4273.831001151147 -3435.4331458265733 9.990987944031387
f 256790//79966 256909//79966 256911//79966
v 4269.833343814033 -3443.449182441515 10.383988252654635
v 4269.762367104277 -3443.3163983030827 10.596060829287081
vn 4273.826404515616 -3435.434539092287 9.990814788450631
f 256791//79967 256992//79967 256993//79967
v 4269.625909248982 -3443.5811401177125 10.387504029042946
v 4269.442289307152 -3443.7460072703216 10.396409612682767
v 4269.322541198417 -3443.6530258415005 10.61511610108935
vn 4273.822138764682 -3435.4367733736945 9.990787568746837
f 256994//79968 256995//79968 256996//79968
vn 4273.825768161298 -3435.4328884249508 9.989628680943028
f 256791//79969 256993//79969 256792//79969
v 4269.693992429527 -3443.1963292962478 10.840017595999651
vn 4273.824902641458 -3435.4308779390267 9.99049893521446
f 256792//79970 256993//79970 256997//79970
vn 4273.8230068011235 -3435.4253635639457 9.987683969235885
f 256792//79971 256997//79971 256990//79971
vn 4273.844470753242 -3435.4789545742688 9.998754701959944
f 256975//79972 256942//79972 256976//79972
v 4270.559082942061 -3446.337797289908 11.623717090764263
vn 4273.837639437964 -3435.48115453579 9.998749311665858
f 256976//79973 256942//79973 256998//79973
vn 4273.837213646957 -3435.4807164519148 9.998419319157527
f 256976//79974 256998//79974 256977//79974
v 4270.1960753311005 -3446.3253294746523 11.598852303228963
vn 4273.830447258113 -3435.4809739246443 9.998434863816556
f 256977//79975 256998//79975 256999//79975
vn 4273.829931479763 -3435.480241072907 9.997910318136162
f 256977//79976 256999//79976 256978//79976
vn 4273.824066861362 -3435.479166418278 9.99793406058653
f 256978//79977 256999//79977 256983//79977
v 4269.530709634971 -3446.0878947490764 11.52384569649388
vn 4273.817201374577 -3435.4749629843905 9.996437298785485
f 256983//79978 257000//79978 256979//79978
v 4269.255730853142 -3445.8793487997914 11.476049150858838
vn 4273.813047837015 -3435.4718747061265 9.996509680426831
f 256979//79979 257000//79979 257001//79979
vn 4273.813128508844 -3435.470245507018 9.995678403388315
f 256979//79980 257001//79980 256980//79980
v 4269.031451212286 -3445.6252877275556 11.42336772834727
vn 4273.809508681892 -3435.4670461144224 9.995686734858353
f 256980//79981 257001//79981 257002//79981
vn 4273.810002341972 -3435.465305230134 9.994856966437643
f 256980//79982 257002//79982 256981//79982
v 4268.8647770828575 -3445.337050973946 11.367403119613591
vn 4273.807150479048 -3435.461815350623 9.994844392125332
f 256981//79983 257002//79983 257003//79983
vn 4273.807498072915 -3435.4604061570426 9.993875096223416
f 256981//79984 257003//79984 256982//79984
v 4268.759227794932 -3445.0235956373904 11.302521932370382
vn 4273.805392290684 -3435.456793053328 9.993874991994405
f 256982//79985 257003//79985 257004//79985
vn 4273.814367269987 -3435.4527805450543 9.99547462792639
f 256982//79986 257004//79986 256984//79986
v 4268.782818135342 -3444.6949227457126 11.023800499732856
vn 4273.813562345931 -3435.4493267615835 9.995525604730355
f 256984//79987 257004//79987 257005//79987
vn 4273.808424554016 -3435.450682232249 9.990413215077847
f 256984//79988 257005//79988 256985//79988
v 4269.855487134249 -3446.234410606076 11.757573899061152
vn 4273.822776299581 -3435.4791805192585 10.00000673167865
f 256999//79989 257006//79989 256983//79989
vn 4273.817787550611 -3435.477198996151 10.000086464465314
f 256983//79990 257006//79990 257000//79990
v 4268.681455745143 -3444.712840986387 11.406695370632196
vn 4273.8008112179095 -3435.451584425055 9.991784104759242
f 257004//79991 257007//79991 257005//79991
v 4270.181338757416 -3446.2938766377483 11.905004854313088
v 4269.828331029304 -3446.189947029576 11.987439974852117
vn 4273.826370634453 -3435.4667447078473 10.003408583959837
f 257008//79992 257009//79992 257006//79992
v 4269.253350245824 -3445.880574079875 11.736392861384784
v 4269.548212926653 -3446.077334553488 11.888625273484475
v 4269.32934532295 -3445.925513873281 11.916933727978344
vn 4273.824222451259 -3435.457285815408 10.0005709433914
f 257010//79993 257011//79993 257012//79993
vn 4273.82381670738 -3435.4637391975907 10.002525502599699
f 257006//79994 257009//79994 257011//79994
v 4268.911942083733 -3445.4754804790696 11.804985449290669
v 4268.818431868411 -3445.3029327309823 11.624528143226247
v 4269.020526850985 -3445.6331179547014 11.680487697503082
vn 4273.8188258513665 -3435.4546368393108 9.99912389110797
f 257013//79995 257014//79995 257015//79995
v 4269.111853311603 -3445.729297717802 11.87041491218303
vn 4273.82304073201 -3435.455778374444 10.001443593079438
f 257012//79996 257016//79996 257010//79996
vn 4273.820935795511 -3435.456637619779 10.000191123415357
f 257010//79997 257016//79997 257015//79997
v 4269.359121523241 -3443.2660676606956 11.120352459583858
vn 4273.810132200076 -3435.414690622223 9.986277470198267
f 256912//79998 256914//79998 257017//79998
vn 4273.818020780709 -3435.4264629802115 9.989063155632124
f 257017//79999 256914//79999 256997//79999
v 4269.438506733071 -3443.3598182258756 10.849436888662835
vn 4273.820033327193 -3435.429312220726 9.990758420665134
f 257017//80000 256997//80000 257018//80000
vn 4273.821089848167 -3435.4310353116916 9.989507764013087
f 257018//80001 256997//80001 256993//80001
v 4269.528404365523 -3443.4659880953177 10.601454573578218
vn 4273.821939958904 -3435.4320893235918 9.99041373778285
f 257018//80002 256993//80002 257019//80002
vn 4273.82326790585 -3435.434197376068 9.989551066667417
f 257019//80003 256993//80003 256992//80003
vn 4273.824233817115 -3435.4355172301534 9.990803506292705
f 257019//80004 256992//80004 256994//80004
v 4268.713356710782 -3444.3785858864408 11.276877344096837
v 4268.6116557677815 -3444.294083176353 11.813067247918577
v 4268.672329533019 -3443.98540880111 11.75592668226247
vn 4273.788242472308 -3435.439915591226 9.990862803354718
f 257020//80005 257021//80005 257022//80005
v 4268.791179130122 -3444.0617919436954 11.224227313143997
vn 4273.787702955745 -3435.437782189951 9.989065620332989
f 257022//80006 257023//80006 257020//80006
v 4268.893310357868 -3444.0891230416482 10.933425755059076
vn 4273.807742774103 -3435.44232037841 9.991380462902894
f 257020//80007 257023//80007 257024//80007
v 4268.809590799894 -3444.3853987228413 10.976433975961553
vn 4273.80882381066 -3435.4413652291423 9.99275188382642
f 257020//80008 257024//80008 257025//80008
vn 4273.810805857567 -3435.442348518745 9.989836424799709
f 257025//80009 257024//80009 256989//80009
v 4268.936624087979 -3444.3943969154334 10.695140368579624
vn 4273.81205612368 -3435.4417317223556 9.9911953097048
f 257025//80010 256989//80010 257026//80010
vn 4273.814968093233 -3435.4428817516664 9.989079886721402
f 257026//80011 256989//80011 256988//80011
vn 4273.816272533677 -3435.4426046898084 9.990453209002784
f 257026//80012 256988//80012 256986//80012
v 4268.928315472015 -3443.763829674016 11.17888442774178
v 4268.792777067597 -3443.6779447333015 11.71056960296499
v 4268.933839349604 -3443.582075328003 11.44813069386029
vn 4273.812835753976 -3435.4366875916653 9.993761036991925
f 257027//80013 257028//80013 257029//80013
v 4269.119750718988 -3443.495530874416 11.143502252599838
vn 4273.811525779254 -3435.433561258103 9.991677485082018
f 257029//80014 257030//80014 257027//80014
v 4269.213844157508 -3443.5686125078423 10.86805908610596
vn 4273.812080118611 -3435.434155199844 9.990172948852557
f 257027//80015 257030//80015 257031//80015
v 4269.030017511702 -3443.81393484346 10.89662624565085
vn 4273.813556166552 -3435.434261641143 9.991462016395317
f 257027//80016 257031//80016 257032//80016
vn 4273.815133896624 -3435.435681170077 9.989424245494924
f 257032//80017 257031//80017 256996//80017
v 4269.151282666406 -3443.8736826099175 10.63612414454739
vn 4273.816588613391 -3435.436018182439 9.99074324161766
f 257032//80018 256996//80018 257033//80018
vn 4273.818753770822 -3435.4378281680574 9.989382624942694
f 257033//80019 256996//80019 256995//80019
vn 4273.820073633122 -3435.438328916935 9.990718194415638
f 257033//80020 256995//80020 256987//80020
vn 4273.789104452226 -3435.4318054883006 9.9885202896835
f 257023//80021 257022//80021 257028//80021
vn 4273.816720699791 -3435.440143919071 9.989229531774836
f 256987//80022 256989//80022 257033//80022
vn 4273.814153561217 -3435.438612692958 9.99094286394033
f 257033//80023 256989//80023 257024//80023
vn 4273.812740783986 -3435.438790738014 9.989587958709068
f 257033//80024 257024//80024 257032//80024
vn 4273.810925934214 -3435.4375597949434 9.99205098227166
f 257032//80025 257024//80025 257023//80025
vn 4273.809568753632 -3435.438042361493 9.990696425149505
f 257032//80026 257023//80026 257027//80026
vn 4273.790279592682 -3435.4297439266074 9.986889334443601
f 257027//80027 257023//80027 257028//80027
v 4269.099366861575 -3443.375330181416 11.410448508365162
vn 4273.816339052245 -3435.435674478134 9.994014609932355
f 257029//80028 257034//80028 257030//80028
vn 4273.82094385411 -3435.4358538947167 9.989485351881482
f 256994//80029 256996//80029 257019//80029
vn 4273.819198095522 -3435.4338538626957 9.990560933615741
f 257019//80030 256996//80030 257031//80030
vn 4273.817854114948 -3435.4329771690154 9.989312670291854
f 257019//80031 257031//80031 257018//80031
vn 4273.816554282188 -3435.4314299937137 9.990978294371766
f 257018//80032 257031//80032 257030//80032
vn 4273.815166547883 -3435.4306979761127 9.989811871357576
f 257018//80033 257030//80033 257017//80033
vn 4273.815242365466 -3435.4305923813067 9.99164249849129
f 257017//80034 257030//80034 257034//80034
vn 4273.809822753626 -3435.424707818915 9.989006105052635
f 257017//80035 257034//80035 256912//80035
vn 4273.830339456416 -3435.4750240869257 10.002992084095045
f 256998//80036 257008//80036 256999//80036
vn 4273.825705599697 -3435.472593530977 10.002519329416662
f 256999//80037 257008//80037 257006//80037
vn 4273.817305529618 -3435.4757553617515 10.001661220526842
f 257006//80038 257011//80038 257000//80038
vn 4273.812868795382 -3435.4733459701465 10.001804358493276
f 257000//80039 257011//80039 257010//80039
vn 4273.817732029205 -3435.464915134387 9.99992702011786
f 257000//80040 257010//80040 257001//80040
vn 4273.815161548541 -3435.4621324378777 9.999916611867697
f 257001//80041 257010//80041 257015//80041
vn 4273.815020193292 -3435.4614961959915 9.998987678940534
f 257001//80042 257015//80042 257002//80042
vn 4273.810055201113 -3435.460056457586 9.998820574495797
f 257002//80043 257015//80043 257014//80043
vn 4273.812198116379 -3435.4582469261895 9.998190087213635
f 257002//80044 257014//80044 257003//80044
v 4268.7137852992955 -3445.0063450482935 11.561712179173984
vn 4273.81159335004 -3435.4542766053764 9.99755425491109
f 257003//80045 257014//80045 257035//80045
vn 4273.810587386199 -3435.4544003628753 9.996983180475958
f 257003//80046 257035//80046 257004//80046
vn 4273.811505914732 -3435.4506204026275 9.9968926434574
f 257004//80047 257035//80047 257007//80047
vn 4273.813482094629 -3435.4460375896783 9.98886402575201
f 256986//80048 256985//80048 257026//80048
vn 4273.810290413746 -3435.445356873221 9.991440185211362
f 257026//80049 256985//80049 257005//80049
vn 4273.8092844942275 -3435.446318259013 9.990090348005229
f 257026//80050 257005//80050 257025//80050
vn 4273.801620590182 -3435.4453185033303 9.992291591843502
f 257025//80051 257005//80051 257007//80051
vn 4273.805775305534 -3435.447441524339 9.99191321226399
f 257025//80052 257007//80052 257020//80052
vn 4273.783198690534 -3435.4457115834207 9.990819571815765
f 257020//80053 257007//80053 257021//80053
v 4269.842718965787 -3445.5349562980964 10.178187766737402
vn 4273.828044456296 -3435.452688982048 9.987164910237368
f 257036//80054 256874//80054 256870//80054
v 4271.344054727705 -3445.280057895999 10.189241838675487
vn 4273.836156603142 -3435.450581862955 9.988995486049062
f 257037//80055 256853//80055 256851//80055
v 4271.462041372079 -3445.0740530377807 10.185674411185904
vn 4273.837018048718 -3435.450063589097 9.988312945069435
f 257037//80056 256851//80056 257038//80056
vn 4273.837992379364 -3435.4504303093195 9.986033476337862
f 257038//80057 256851//80057 256844//80057
v 4271.531270919307 -3444.851560172602 10.18097477322525
vn 4273.837222524571 -3435.4487021464956 9.989668545521017
f 257038//80058 256844//80058 257039//80058
v 4271.549493503624 -3444.6336015477145 10.174567842939814
vn 4273.837134979646 -3435.447498137634 9.98908641629932
f 257039//80059 256844//80059 257040//80059
vn 4273.841060211085 -3435.4480617701997 9.98140377961761
f 257040//80060 256844//80060 256841//80060
v 4269.559288211 -3444.876020591482 10.068928409758303
vn 4273.829914159712 -3435.4474550188547 9.994992587502008
f 256888//80061 257041//80061 256886//80061
vn 4273.8313696155 -3435.446764057884 9.99947815332691
f 256884//80062 256886//80062 256895//80062
v 4269.965588777392 -3445.8602585439967 10.393059742703116
v 4270.247462951147 -3445.829550231309 10.284609906942872
vn 4273.827518826414 -3435.464794150699 9.984648638603975
f 257042//80063 257043//80063 256964//80063
v 4270.509914418874 -3445.8506425477326 10.290115452614058
vn 4273.830424574549 -3435.4639987315873 9.985505471348487
f 256964//80064 257043//80064 257044//80064
vn 4273.8306390540565 -3435.46720347536 9.983251053280256
f 256964//80065 257044//80065 256962//80065
v 4270.775518629562 -3445.8126430607113 10.293608752440567
vn 4273.8342476286625 -3435.4644747205784 9.985129398632557
f 256962//80066 257044//80066 257045//80066
vn 4273.835071402256 -3435.4675816488557 9.982820259534243
f 256962//80067 257045//80067 256960//80067
v 4271.08230167018 -3445.8185438917562 10.418841176694709
vn 4273.837748950761 -3435.465174245643 9.983978905255757
f 256960//80068 257045//80068 257046//80068
v 4271.250757720015 -3445.5653412451475 10.294102795010312
vn 4273.843500613602 -3435.462818576813 9.983621955082668
f 257046//80069 257047//80069 256956//80069
v 4271.524564338412 -3445.441287056237 10.413375283699883
vn 4273.844762202298 -3435.460654903033 9.984222444909475
f 256956//80070 257047//80070 257048//80070
vn 4273.834781330028 -3435.4458392038787 9.992327133812568
f 256813//80071 256916//80071 256841//80071
vn 4273.840264102345 -3435.444335036778 9.982184656971326
f 256841//80072 256916//80072 256918//80072
vn 4273.836736619055 -3435.445402016066 9.98982211145809
f 256841//80073 256918//80073 256919//80073
vn 4273.842399983953 -3435.445972012269 9.987983807962879
f 257040//80074 256919//80074 256921//80074
vn 4273.842628372211 -3435.4480016852613 9.987580431555712
f 257040//80075 256921//80075 257039//80075
v 4271.754909518543 -3444.9274304248243 10.396246010588072
vn 4273.846381771303 -3435.4489647248547 9.983889208154743
f 257039//80076 256921//80076 257049//80076
vn 4273.843582623401 -3435.4507550964654 9.986166156882662
f 257039//80077 257049//80077 257038//80077
v 4271.669427840601 -3445.1942811126023 10.406142402738256
vn 4273.8461486273745 -3435.4520109133714 9.983471730507683
f 257038//80078 257049//80078 257050//80078
vn 4273.842934629092 -3435.45349775719 9.985684203076477
f 257038//80079 257050//80079 257037//80079
vn 4273.845273332848 -3435.4552813931928 9.982881274626731
f 257037//80080 257050//80080 257048//80080
vn 4273.843454391074 -3435.456821898342 9.983238035840412
f 257037//80081 257048//80081 257047//80081
v 4271.008313574491 -3445.6549829285113 10.24394775306647
vn 4273.837573386505 -3435.4565302122905 9.988381943697053
f 257051//80082 257047//80082 257046//80082
vn 4273.836448168347 -3435.4579773953587 9.987504552742617
f 257051//80083 257046//80083 257045//80083
v 4270.029887237841 -3445.702694259592 10.231038200124395
vn 4273.828431095889 -3435.4565316144513 9.989359330397049
f 257052//80084 257043//80084 257042//80084
vn 4273.826719807557 -3435.455268473163 9.98990859530745
f 257052//80085 257042//80085 257036//80085
v 4269.726953219996 -3445.7356892713924 10.390740850563738
vn 4273.824900602507 -3435.4596544280635 9.9843088162187
f 257036//80086 257042//80086 257053//80086
v 4269.603059317857 -3445.4753620869365 10.25982263277929
vn 4273.824128032733 -3435.4572411183885 9.986167145927912
f 257036//80087 257053//80087 257054//80087
vn 4273.821221471429 -3435.458562325566 9.986290574716346
f 257054//80088 257053//80088 256969//80088
vn 4273.819173515187 -3435.457436424644 9.985869680587099
f 257054//80089 256969//80089 256971//80089
vn 4273.829221276682 -3435.4488805545466 9.992510720428207
f 256879//80090 256874//80090 256882//80090
v 4269.71675380546 -3445.3458455185532 10.13567522624122
vn 4273.828403998202 -3435.4497538490978 9.991201802784508
f 256882//80091 256874//80091 257055//80091
v 4269.4579137190285 -3445.2854685076645 10.249189942309291
vn 4273.824584580763 -3435.4520219952474 9.987181768062985
f 256882//80092 257055//80092 257056//80092
v 4269.361334155398 -3445.072103688559 10.232771333679231
vn 4273.823513329912 -3435.4513615413516 9.986621632090065
f 256882//80093 257056//80093 257057//80093
vn 4273.831592465841 -3435.44669798941 10.000059959936163
f 256836//80094 256813//80094 256842//80094
vn 4273.833964671521 -3435.446479422096 9.992337065429862
f 256842//80095 256813//80095 256841//80095
vn 4273.836781725324 -3435.4464072397177 9.99089435860606
f 256841//80096 256919//80096 257040//80096
vn 4273.8392038178 -3435.4551261063925 9.984069760463457
f 256853//80097 257037//80097 257047//80097
vn 4273.836577303441 -3435.454104107053 9.987507615282064
f 256853//80098 257047//80098 256810//80098
vn 4273.836569763907 -3435.453494585818 9.987807799146902
f 256810//80099 257047//80099 257051//80099
vn 4273.834199140123 -3435.4530840506122 9.989788220544051
f 256810//80100 257051//80100 256807//80100
vn 4273.835467958285 -3435.4577082245605 9.983764184122105
f 256807//80101 257051//80101 257045//80101
vn 4273.833292521454 -3435.457097930662 9.985146978653049
f 256807//80102 257045//80102 256860//80102
vn 4273.833437527476 -3435.4586276700184 9.983120227923482
f 256860//80103 257045//80103 257044//80103
vn 4273.83114852833 -3435.455902952615 9.987107548467355
f 256860//80104 257044//80104 256866//80104
vn 4273.830937120716 -3435.4578968317596 9.984449210579523
f 256866//80105 257044//80105 257043//80105
vn 4273.829223780502 -3435.4553009289393 9.987551687577035
f 256866//80106 257043//80106 256870//80106
vn 4273.829913916741 -3435.454262781892 9.988709531320017
f 256870//80107 257043//80107 257052//80107
vn 4273.8286296192955 -3435.4533185528408 9.989333756065498
f 256870//80108 257052//80108 257036//80108
vn 4273.821013156227 -3435.4554111046973 9.987871801753782
f 257056//80109 257054//80109 256971//80109
vn 4273.818266307259 -3435.4543325742648 9.986548756018529
f 257056//80110 256971//80110 256973//80110
v 4269.469910419854 -3444.563603507959 10.084775205972281
vn 4273.828186485829 -3435.4472076607353 9.991360836759219
f 256886//80111 257041//80111 257058//80111
vn 4273.826806901279 -3435.4472555716006 9.986990515767948
f 256886//80112 257058//80112 256889//80112
vn 4273.827999599361 -3435.4461119442585 9.991564245747165
f 256889//80113 257058//80113 256899//80113
v 4269.607387911479 -3444.1125795835064 10.079105778114112
vn 4273.8288232021005 -3435.445122361872 9.992322356545134
f 256899//80114 257059//80114 256900//80114
v 4269.712282373298 -3443.9708266849752 10.076359607307484
vn 4273.8291295738945 -3435.4450772824152 9.99321050512863
f 257059//80115 257060//80115 256900//80115
v 4270.005601337448 -3443.915538119007 10.01142403742612
vn 4273.830873476304 -3435.446101827925 9.99293023065748
f 256900//80116 257061//80116 256903//80116
v 4269.989330360189 -3444.0683333034744 10.000138699988137
vn 4273.8314234291975 -3435.446622305559 9.999170594925419
f 256903//80117 257061//80117 257062//80117
v 4270.230665405027 -3443.951094148162 10.000138699988137
vn 4273.831433369849 -3435.446467275278 9.997104660471102
f 256814//80118 257063//80118 256815//80118
v 4270.132368348166 -3443.9820883546085 10.000138699988137
vn 4273.8314329472 -3435.4464659403798 9.997087455696741
f 256815//80119 257063//80119 257064//80119
vn 4273.831261760307 -3435.446220062978 9.994530362737246
f 256815//80120 257064//80120 257061//80120
v 4270.020844188693 -3444.0493316377365 10.000138699988137
vn 4273.831314874185 -3435.4463830961454 9.996088400629834
f 257061//80121 257064//80121 257065//80121
vn 4273.831453156495 -3435.4466124419655 9.998994188884962
f 257061//80122 257065//80122 257062//80122
vn 4273.829424909043 -3435.4446153364615 9.992571839244457
f 257060//80123 256788//80123 256900//80123
vn 4273.828322265641 -3435.4434794480235 9.98843105310764
f 256900//80124 256788//80124 257061//80124
vn 4273.831576253148 -3435.446656560037 9.999724873171026
f 256834//80125 256827//80125 256829//80125
v 4271.03048928502 -3443.901135498712 10.059372659220392
vn 4273.833275232078 -3435.4442412561702 9.990522776998793
f 257066//80126 256829//80126 256818//80126
v 4270.74260962251 -3443.731211140597 10.056829793888571
vn 4273.833340928951 -3435.443739034064 9.990637805300198
f 257066//80127 256818//80127 257067//80127
vn 4273.832185815835 -3435.443782829084 9.991234928372274
f 257067//80128 256818//80128 256817//80128
v 4270.485358652844 -3443.6337958571135 10.07799031258708
vn 4273.832259428852 -3435.4421430436205 9.988287149747595
f 257067//80129 256817//80129 257068//80129
v 4270.31105454576 -3443.6451510410393 10.075617598834206
vn 4273.831416059554 -3435.4437982992845 9.992965134177668
f 257068//80130 256817//80130 257069//80130
vn 4273.830915990631 -3435.442617709187 9.98910138846226
f 257069//80131 256817//80131 256815//80131
vn 4273.83031948823 -3435.442426002113 9.98959035443774
f 257069//80132 256815//80132 256787//80132
vn 4273.830036533096 -3435.4432364647787 9.990726160455383
f 256787//80133 256815//80133 257061//80133
vn 4273.829236409631 -3435.442765976839 9.989981523217507
f 256787//80134 257061//80134 256788//80134
v 4269.463819483762 -3444.3563431443404 10.105265725088048
vn 4273.827799073988 -3435.445343763902 9.99244933712087
f 257059//80135 256899//80135 257070//80135
vn 4273.827454058959 -3435.4459085814865 9.99090053421488
f 257070//80136 256899//80136 257058//80136
v 4269.459056301489 -3444.9103280796166 10.124467071069349
vn 4273.826962358377 -3435.4475601622753 9.991406126379987
f 257058//80137 257041//80137 257071//80137
v 4269.568437968196 -3443.8439536372953 10.221530249421402
vn 4273.823957939614 -3435.4383719336383 9.985830329191977
f 256789//80138 256788//80138 257072//80138
vn 4273.826843839343 -3435.441882677072 9.991304959305475
f 257072//80139 256788//80139 257060//80139
v 4269.434962482958 -3444.013442752686 10.229093302547883
vn 4273.825014320848 -3435.4420574522974 9.989644900972912
f 257072//80140 257060//80140 257073//80140
vn 4273.826038181081 -3435.442826930974 9.991289231332612
f 257073//80141 257060//80141 257059//80141
v 4269.331672123033 -3444.206361794092 10.238868971945617
vn 4273.82391192224 -3435.443195903531 9.989088766173449
f 257073//80142 257059//80142 257074//80142
vn 4273.822238957357 -3435.4427088500793 9.986487504440607
f 257074//80143 257059//80143 257070//80143
v 4269.263775320931 -3444.4175635733 10.250337568383635
vn 4273.823903606168 -3435.4447836454706 9.990463153040626
f 257074//80144 257070//80144 257075//80144
v 4269.2353512587115 -3444.6421602421565 10.263034521185768
vn 4273.823429132704 -3435.4463005488346 9.989168752162149
f 257075//80145 257070//80145 257076//80145
vn 4273.821714540133 -3435.445757782372 9.987669102090239
f 257076//80146 257070//80146 257058//80146
v 4269.249714999226 -3444.872643787934 10.276436204081413
vn 4273.821339312047 -3435.4481515685193 9.986120452546555
f 257076//80147 257058//80147 257077//80147
vn 4273.817744188018 -3435.4483943137834 9.981598677533146
f 257077//80148 257058//80148 257071//80148
vn 4273.824226450408 -3435.4486894974484 9.990601354660171
f 257077//80149 257071//80149 257057//80149
vn 4273.8240324674425 -3435.450736605137 9.987368531536115
f 257057//80150 257071//80150 256882//80150
vn 4273.828103632613 -3435.4483290900025 9.992990826389018
f 256882//80151 257071//80151 257041//80151
vn 4273.828529601908 -3435.4483525309165 9.991112098835908
f 256882//80152 257041//80152 256888//80152
vn 4273.830835096106 -3435.447073380326 9.998105535433366
f 256882//80153 256888//80153 256880//80153
v 4271.546594238744 -3443.919784758038 10.344509135845653
vn 4273.842134153098 -3435.441403112274 9.986734468695532
f 257078//80154 256923//80154 256917//80154
v 4271.3378561142445 -3443.7658307481274 10.273566102192186
vn 4273.840727161615 -3435.4400725663936 9.987400002594873
f 257078//80155 256917//80155 257079//80155
vn 4273.84020932661 -3435.4389181472598 9.984777267570626
f 257079//80156 256917//80156 256922//80156
v 4271.055255394278 -3443.565818458592 10.25096963135281
vn 4273.840086150824 -3435.436406653044 9.983988080783142
f 257079//80157 256922//80157 257080//80157
v 4270.760897462862 -3443.6427070547006 10.103480915544852
vn 4273.838608995904 -3435.434325680286 9.979513375592205
f 257080//80158 256922//80158 257081//80158
v 4270.628994665741 -3443.4426801837644 10.228263618506386
vn 4273.836564047311 -3435.432431912035 9.982607426909484
f 257080//80159 257081//80159 257082//80159
vn 4273.833085146438 -3435.4371156833213 9.986438112950493
f 257082//80160 257081//80160 257068//80160
v 4270.199980410662 -3443.4738990019764 10.214184330253017
vn 4273.830999480047 -3435.4308413400117 9.980452029552305
f 257082//80161 257068//80161 257083//80161
vn 4273.8312111781215 -3435.4405010853116 9.992236518673291
f 257083//80162 257068//80162 257069//80162
vn 4273.829470738645 -3435.438406493408 9.988252727336832
f 257083//80163 257069//80163 256787//80163
vn 4273.826031320735 -3435.433778416909 9.983919750657908
f 257083//80164 256787//80164 256789//80164
vn 4273.831571311524 -3435.4466864747656 9.999854886908631
f 256812//80165 256832//80165 256813//80165
vn 4273.832776905793 -3435.4460398427263 9.995837142814274
f 256813//80166 256832//80166 256829//80166
vn 4273.834581812094 -3435.445135305567 9.988378334779902
f 256813//80167 256829//80167 256916//80167
vn 4273.833950350747 -3435.4448577080298 9.99284671543171
f 256916//80168 256829//80168 257066//80168
vn 4273.8351910883375 -3435.4438669421575 9.99074007746352
f 256916//80169 257066//80169 256922//80169
vn 4273.833814507805 -3435.442924493975 9.991454396275705
f 256922//80170 257066//80170 257067//80170
vn 4273.833888238706 -3435.4426311599573 9.991481011920891
f 256922//80171 257067//80171 257081//80171
vn 4273.832186240324 -3435.4435562415165 9.993903233905872
f 257081//80172 257067//80172 257068//80172
vn 4273.858604427285 -3435.4629448572814 9.99243462597274
f 256953//80173 256936//80173 256938//80173
vn 4273.856026322465 -3435.4701470131104 9.991843677733186
f 256953//80174 256938//80174 256939//80174
vn 4273.851187184995 -3435.4755421775844 9.998857631605189
f 256975//80175 256939//80175 256941//80175
vn 4273.844701531938 -3435.4792259989213 9.998853436615914
f 256975//80176 256941//80176 256942//80176
vn 4273.836548771518 -3435.4760741847035 10.003461607794502
f 256998//80177 256942//80177 256944//80177
vn 4273.83083392754 -3435.4791649597187 10.00430267585552
f 256998//80178 256944//80178 257008//80178
v 4270.383308776156 -3446.28163921716 12.045954413299832
vn 4273.831265151015 -3435.4591606886397 10.001567757154941
f 257008//80179 256944//80179 257084//80179
vn 4273.82298233997 -3435.458103599188 9.9902245293404
f 256969//80180 257053//80180 256967//80180
vn 4273.825250204887 -3435.45886953872 9.99049519095562
f 256967//80181 257053//80181 257042//80181
vn 4273.8221978135425 -3435.4664107459544 9.9857903376366
f 256967//80182 257042//80182 256965//80182
vn 4273.824856789414 -3435.4681553165437 9.98515212200983
f 256965//80183 257042//80183 256964//80183
vn 4273.838637396848 -3435.463112160607 9.988411945739582
f 256960//80184 257046//80184 256958//80184
vn 4273.841364149367 -3435.4621290227456 9.98798925002275
f 256958//80185 257046//80185 256956//80185
vn 4273.84449132968 -3435.4582969354674 9.988580398459836
f 256956//80186 257048//80186 256954//80186
vn 4273.8452572494525 -3435.455082679128 9.989345318278744
f 256954//80187 257048//80187 257050//80187
vn 4273.846407824589 -3435.455794636496 9.988426692700418
f 256954//80188 257050//80188 256952//80188
vn 4273.846048666829 -3435.4517484480325 9.989685536521398
f 256952//80189 257050//80189 257049//80189
vn 4273.852475482919 -3435.4536330784285 9.985556786449095
f 256952//80190 257049//80190 256933//80190
vn 4273.851446052932 -3435.4491149406517 9.986853177983766
f 256933//80191 257049//80191 256921//80191
vn 4273.853604444638 -3435.4498297700143 9.984939998718708
f 256933//80192 256921//80192 256934//80192
vn 4273.850585640403 -3435.445132946748 9.987171130142878
f 256934//80193 256921//80193 256920//80193
vn 4273.846763713448 -3435.446152293583 9.989100355700062
f 256934//80194 256920//80194 256803//80194
vn 4273.843847856139 -3435.4431136022476 9.990906824100971
f 256803//80195 256920//80195 256923//80195
vn 4273.849165812393 -3435.4415996314 9.986893662589912
f 256803//80196 256923//80196 256804//80196
vn 4273.845749527475 -3435.4393692336603 9.988750165533634
f 256804//80197 256923//80197 257078//80197
vn 4273.846174598767 -3435.469118730587 10.003267326567482
f 256951//80198 256947//80198 256940//80198
vn 4273.853375944386 -3435.467429201846 10.004193490121947
f 256951//80199 256940//80199 256946//80199
vn 4273.860132338835 -3435.464743212298 9.997817696736236
f 256929//80200 256946//80200 256937//80200
vn 4273.862408185172 -3435.458560529049 9.997864188251908
f 256929//80201 256937//80201 256928//80201
vn 4273.862165582966 -3435.4567895390883 9.994293162429067
f 256928//80202 256937//80202 256935//80202
vn 4273.862022505532 -3435.450531718884 9.994611108026
f 256928//80203 256935//80203 256945//80203
vn 4273.844002201721 -3435.440818607266 9.989809109636909
f 256949//80204 256804//80204 257078//80204
v 4271.477860589715 -3443.6534562421325 10.487377728236748
vn 4273.841379258872 -3435.4391655069066 9.990837314215199
f 256949//80205 257078//80205 257085//80205
vn 4273.8418934338715 -3435.4378894788633 9.988705974317709
f 257085//80206 257078//80206 257079//80206
vn 4273.841151879527 -3435.435830847547 9.988109576673057
f 257085//80207 257079//80207 256908//80207
vn 4273.842678290585 -3435.4327234676175 9.984171374320125
f 256908//80208 257079//80208 257080//80208
vn 4273.83852506904 -3435.434779715246 9.988967182434402
f 256908//80209 257080//80209 256906//80209
vn 4273.835768560618 -3435.4346049311503 9.988368474850704
f 256906//80210 257080//80210 256910//80210
vn 4273.838517809097 -3435.4261794919275 9.979837248936631
f 256910//80211 257080//80211 257082//80211
vn 4273.833420011113 -3435.43533339101 9.990465898252122
f 256910//80212 257082//80212 256911//80212
vn 4273.831235106276 -3435.435250528616 9.989358412331798
f 256911//80213 257082//80213 256790//80213
vn 4273.830724521609 -3435.4274910045815 9.981401479291321
f 256790//80214 257082//80214 257083//80214
vn 4273.8291959560875 -3435.435983051909 9.99070440977824
f 256790//80215 257083//80215 256791//80215
vn 4273.827378378305 -3435.436799265362 9.989781381933406
f 256791//80216 257083//80216 256992//80216
vn 4273.824252230878 -3435.4296269118167 9.981987475028705
f 256992//80217 257083//80217 256789//80217
vn 4273.825563718854 -3435.437608870742 9.99076355983531
f 256992//80218 256789//80218 256994//80218
vn 4273.824011043419 -3435.4389226399135 9.98960227988793
f 256994//80219 256789//80219 256995//80219
vn 4273.822315730329 -3435.436319511934 9.987692703485566
f 256995//80220 256789//80220 257072//80220
vn 4273.822500981692 -3435.4402938917005 9.990052303056641
f 256995//80221 257072//80221 256987//80221
vn 4273.823575707648 -3435.4408477882134 9.991364484372443
f 256987//80222 257072//80222 257073//80222
vn 4273.820987093795 -3435.441879943763 9.98967714503077
f 256987//80223 257073//80223 256988//80223
vn 4273.822139203273 -3435.4421490430063 9.991017488187888
f 256988//80224 257073//80224 257074//80224
vn 4273.819638647263 -3435.443798136365 9.989242908807926
f 256988//80225 257074//80225 256986//80225
vn 4273.820831083273 -3435.443787125404 9.990624666456556
f 256986//80226 257074//80226 257075//80226
vn 4273.818455328517 -3435.446056217749 9.988688241712161
f 256986//80227 257075//80227 256793//80227
vn 4273.819665334454 -3435.445769671067 9.990133624814913
f 256793//80228 257075//80228 257076//80228
vn 4273.817622888525 -3435.448666852609 9.988103943562443
f 256793//80229 257076//80229 256794//80229
vn 4273.818826134731 -3435.448104332645 9.989626409145178
f 256794//80230 257076//80230 257077//80230
vn 4273.817590942171 -3435.4507302886877 9.987984557772487
f 256794//80231 257077//80231 256973//80231
vn 4273.8196923984 -3435.4508003913893 9.988653602087838
f 256973//80232 257077//80232 257057//80232
vn 4273.820341961422 -3435.452661327884 9.988385524950276
f 256973//80233 257057//80233 257056//80233
vn 4273.8258694571505 -3435.4515867307705 9.989880075010747
f 257054//80234 257056//80234 257055//80234
vn 4273.826942890931 -3435.4519025420486 9.990533658624727
f 257054//80235 257055//80235 257036//80235
vn 4273.828793748126 -3435.450314569706 9.992113408117676
f 257036//80236 257055//80236 256874//80236
vn 4273.83107006286 -3435.4473782900154 9.997816393429423
f 256874//80237 256877//80237 256872//80237
v 4273.763090080646 -3434.8058883082404 12.976583966621488
v 4274.072494450251 -3434.916767749163 12.968694139205837
v 4274.064605032209 -3434.9384437470835 12.967831927527183
vn 4273.831488467767 -3435.4466192049103 9.99821303414548
f 257086//80238 257087//80238 257088//80238
v 4268.166967619315 -3443.294743233839 19.97946701285189
v 4268.47482628384 -3443.4125957926253 19.35800265181515
v 4268.173062658027 -3443.7703420066982 20.939667878640606
vn 4273.7276910878345 -3435.522748238916 9.9631314811385
f 257089//80239 257090//80239 257091//80239
v 4274.075896824 -3438.0081854241603 13.334023857459552
v 4274.069521354427 -3438.008274026292 13.333141960582752
v 4274.301649534157 -3437.370518605197 13.20486533540475
vn 4273.831653367918 -3435.446962497123 9.99911117077531
f 257092//80240 257093//80240 257094//80240
v 4273.614223200812 -3437.5712475908836 13.181046508616497
v 4273.224019816548 -3437.5296216012057 13.17368398154649
v 4273.458115509257 -3437.5519881938108 13.177010780032631
vn 4273.831500970808 -3435.4468108275823 9.999880398102615
f 257095//80241 257096//80241 257097//80241
v 4274.242017115031 -3437.339001878672 13.18875103220502
v 4274.273250830696 -3437.308326281007 13.18652266777525
vn 4273.831615340623 -3435.4468643664086 9.999424040031068
f 257098//80242 257099//80242 257094//80242
v 4274.323404251259 -3437.227787269974 13.179105285115028
vn 4273.831765684782 -3435.4469899428045 9.998765495298256
f 257099//80243 257100//80243 257094//80243
v 4274.395984594566 -3437.1112430677927 13.168368978047923
vn 4273.831880944233 -3435.4471183429337 9.998151393813668
f 257094//80244 257100//80244 257101//80244
v 4274.97623164909 -3437.5802369637 13.420922196141305
vn 4273.843792057627 -3435.4581330705114 9.95068874449934
f 257094//80245 257101//80245 257102//80245
v 4274.524005814584 -3436.9056645223072 13.149431817434511
vn 4273.842439215765 -3435.457706068415 9.954589878247754
f 257102//80246 257101//80246 257103//80246
v 4275.343444403105 -3436.5713282139054 13.3099409860516
vn 4273.882064430886 -3435.4847728260015 9.821332726028777
f 257102//80247 257103//80247 257104//80247
v 4274.614931785555 -3436.6556517809477 13.124392245396818
vn 4273.843826772242 -3435.4556213651945 9.95582361787576
f 257104//80248 257103//80248 257105//80248
v 4274.706042233446 -3436.4051321934176 13.106010207371034
vn 4273.843708068244 -3435.454398144571 9.955733781828345
f 257104//80249 257105//80249 257106//80249
v 4274.039949119933 -3438.008680380201 13.329059250487928
v 4274.039136797845 -3438.008690567975 13.3289450763387
v 4273.967550616236 -3437.519906990588 13.194613284211957
vn 4273.831522146199 -3435.4467284152915 10.00003766493701
f 257107//80250 257108//80250 257109//80250
v 4273.847808904844 -3437.9041319462362 13.276191428559695
vn 4273.834489450507 -3435.4522716765255 9.978286499444858
f 257109//80251 257108//80251 257110//80251
v 4273.86363174843 -3437.550300475159 13.191176248616218
vn 4273.8324728259695 -3435.4489605791405 9.990921405284647
f 257109//80252 257110//80252 257111//80252
v 4273.824958033198 -3437.5523338291546 13.18943607710039
vn 4273.831707924977 -3435.4475448764483 9.996671169712002
f 257111//80253 257110//80253 257112//80253
vn 4273.8320283584535 -3435.4476375598483 9.99645991032046
f 257107//80254 257109//80254 257093//80254
v 4274.028894237604 -3437.5019669394214 13.19664085962067
vn 4273.832390371533 -3435.448808696592 9.992064724162024
f 257093//80255 257109//80255 257113//80255
v 4274.063711759819 -3437.4809332636896 13.1962314074993
vn 4273.832184226503 -3435.447914158394 9.995444082308309
f 257093//80256 257113//80256 257114//80256
v 4274.150796104608 -3437.428324027194 13.195207777195872
vn 4273.83320000147 -3435.4497326434457 9.988396688860615
f 257114//80257 257115//80257 257093//80257
v 4274.15149519412 -3437.4278997419374 13.195199903116615
vn 4273.831521328802 -3435.4467271049125 10.000044478614011
f 257093//80258 257115//80258 257116//80258
vn 4273.834942905624 -3435.4521649782496 9.979198609637235
f 257093//80259 257116//80259 257094//80259
v 4274.232798745363 -3437.3480523979983 13.18940851782299
vn 4273.83178805675 -3435.4471232521137 9.998278384692256
f 257094//80260 257116//80260 257117//80260
vn 4273.831539404351 -3435.446750464262 9.999927821440819
f 257094//80261 257117//80261 257098//80261
v 4273.60648184559 -3437.563832261358 13.179605289147856
vn 4273.832639439557 -3435.4514599879285 9.980549803786435
f 257112//80262 257110//80262 257118//80262
vn 4273.831564969372 -3435.4466012004814 10.000353292970383
f 257118//80263 257110//80263 257095//80263
v 4273.5907589391645 -3437.56465810825 13.178900559054343
vn 4273.831509253528 -3435.4467071447925 10.000107462378665
f 257118//80264 257095//80264 257119//80264
vn 4273.8315038808705 -3435.4467638115443 9.999992203776578
f 257119//80265 257095//80265 257097//80265
v 4274.636234728279 -3438.634294818146 13.670646776112518
v 4274.277786182903 -3438.289719391139 13.449412888188334
vn 4273.868881990738 -3435.48854442967 9.87441477146908
f 257102//80266 257120//80266 257121//80266
v 4274.0990356212 -3438.057306101141 13.351882269214737
vn 4273.84740145546 -3435.4652986115175 9.926695601014542
f 257121//80267 257122//80267 257102//80267
v 4274.100698372739 -3438.044403667968 13.34832712243014
vn 4273.832164674368 -3435.447524040885 9.997465443765327
f 257102//80268 257122//80268 257123//80268
v 4274.102159523401 -3438.0330450861607 13.3451932388858
vn 4273.832086541455 -3435.447426641506 9.997785002862445
f 257102//80269 257123//80269 257124//80269
v 4274.104364337629 -3438.027516921008 13.343913701006516
vn 4273.831761120765 -3435.4470292579035 9.999164958894182
f 257124//80270 257125//80270 257102//80270
v 4274.1122794494695 -3438.0076811781623 13.339323112799605
vn 4273.832417139429 -3435.4478741917337 9.99664524648066
f 257102//80271 257125//80271 257126//80271
vn 4273.859311530168 -3435.4801333547575 9.88087831562987
f 257102//80272 257126//80272 257094//80272
v 4274.076452499477 -3438.0081781879912 13.334102598252123
vn 4273.83236947532 -3435.4481774415895 9.99436444445866
f 257094//80273 257126//80273 257127//80273
vn 4273.831520614594 -3435.446725519405 10.000049114344316
f 257094//80274 257127//80274 257092//80274
v 4274.8592226928995 -3438.9998271798 13.902838500436136
v 4275.267744499478 -3438.723484931175 13.95292255003082
vn 4273.852455272844 -3435.4679591629874 9.94655810232933
f 257128//80275 257120//80275 257129//80275
v 4275.024419460925 -3439.323827464114 14.132413866641706
vn 4273.851743289941 -3435.468422856012 9.954924009607495
f 257129//80276 257130//80276 257128//80276
v 4275.212372077235 -3440.0853606928117 14.68066420873265
v 4275.075781844372 -3439.6758062086524 14.345379263266436
v 4275.549790340103 -3439.7299873735533 14.661975513056667
vn 4273.859827705801 -3435.4760862629823 9.952709234033295
f 257131//80277 257132//80277 257133//80277
v 4275.87666593644 -3438.831904053648 14.356874627040787
vn 4273.899528044014 -3435.5097216985655 9.887513563863077
f 257133//80278 257132//80278 257134//80278
vn 4273.878184339929 -3435.489874849585 9.917528659448182
f 257134//80279 257132//80279 257130//80279
v 4275.2488558416235 -3440.5041843966615 15.003170774656859
vn 4273.858630276965 -3435.4745159160884 9.960950848809052
f 257133//80280 257135//80280 257131//80280
v 4275.824821609611 -3440.5726501641802 15.527240416512097
v 4276.11795915307 -3439.747501188327 15.133786405104631
vn 4273.934503132076 -3435.54328309031 9.874326542323056
f 257136//80281 257135//80281 257137//80281
v 4275.5366481417195 -3441.344640065694 15.983320816157043
v 4275.1881893530235 -3441.319417249418 15.651519739048455
vn 4273.89364655865 -3435.5113557920167 9.9299653620318
f 257138//80282 257139//80282 257136//80282
v 4275.271460550043 -3442.073236985743 16.5345378604736
v 4274.972255397398 -3442.137788734311 16.33059623059787
v 4275.05521284429 -3441.794128338491 16.01609959498642
vn 4273.854465982819 -3435.4749009900856 9.975381541785179
f 257140//80283 257141//80283 257142//80283
vn 4273.8883734675 -3435.5118996843357 9.941319489564165
f 257140//80284 257142//80284 257138//80284
vn 4273.86917905569 -3435.4901777763744 9.957271137288766
f 257138//80285 257142//80285 257139//80285
v 4275.027063641855 -3442.744711972373 17.162554736824628
v 4274.771330540511 -3442.630773758947 16.755178183944327
vn 4273.882812173369 -3435.512784475332 9.949449718743473
f 257143//80286 257144//80286 257140//80286
vn 4273.864006071687 -3435.4893779996005 9.96596743899069
f 257140//80287 257144//80287 257141//80287
v 4274.127347420091 -3443.618057189528 17.633775386529628
v 4274.461249412399 -3443.1961859384965 17.267397025255498
v 4274.806046826764 -3443.3519506811567 17.860717848237854
vn 4273.880589214334 -3435.529109188595 9.949981654825795
f 257145//80288 257146//80288 257147//80288
vn 4273.895397804509 -3435.5411541264666 9.938213754593189
f 257147//80289 257146//80289 257143//80289
vn 4273.875188760261 -3435.5120592655785 9.954438194800726
f 257143//80290 257146//80290 257144//80290
v 4274.610754442849 -3443.8885120961563 18.62162556021157
vn 4273.91386672954 -3435.5891315538197 9.920841723309694
f 257145//80291 257147//80291 257148//80291
v 4273.960338547792 -3444.0969702822385 18.3401469119671
v 4273.817130468862 -3444.033277625637 18.111014241947686
vn 4273.847952456216 -3435.482116514917 9.980016610751413
f 257149//80292 257150//80292 257145//80292
v 4273.783698530955 -3444.5822847398726 19.2002365262637
v 4273.293823647089 -3444.4329226326545 18.5153720646488
vn 4273.883300302326 -3435.5844485994176 9.933051062162722
f 257151//80293 257152//80293 257149//80293
vn 4273.848225033339 -3435.491867165641 9.977135833888289
f 257149//80294 257152//80294 257150//80294
v 4273.085052637201 -3444.7203815364082 19.003912108145528
v 4272.794718160674 -3444.7259433503746 18.889102259163636
vn 4273.84058050236 -3435.4888179175955 9.979235155043234
f 257152//80295 257153//80295 257154//80295
v 4272.933361440549 -3445.13714967394 19.951498491147426
v 4272.392398722758 -3444.8850197753436 19.124699359993187
vn 4273.849826763023 -3435.5635638311596 9.952516325828528
f 257155//80296 257156//80296 257154//80296
vn 4273.844999839117 -3435.5210054660834 9.96961869202194
f 257155//80297 257154//80297 257153//80297
v 4271.565220950359 -3445.042553862307 19.492928814574093
v 4272.000019079827 -3444.9859354578043 19.311790213242368
v 4272.206555773549 -3445.189858890956 19.830261292825302
vn 4273.829581455766 -3435.513464110333 9.97464764202901
f 257157//80298 257158//80298 257159//80298
vn 4273.835106686886 -3435.5081902492507 9.974520925009768
f 257159//80299 257158//80299 257156//80299
v 4269.899793774271 -3444.75054949286 19.915320071993335
v 4270.34834971368 -3444.9158805645534 19.85588056067631
v 4270.627716940108 -3445.3289968850268 20.75770578108745
vn 4273.787399568386 -3435.553667537747 9.964803090139348
f 257160//80300 257161//80300 257162//80300
v 4270.803239827187 -3445.0025312183816 19.713655144979207
vn 4273.796735460438 -3435.5609928352205 9.958555380405743
f 257162//80301 257161//80301 257163//80301
v 4269.422034901135 -3444.496357279664 19.96626275140534
v 4269.933537464787 -3445.0763362187713 20.75770578108745
vn 4273.772904115075 -3435.5493627120886 9.962783191902027
f 257164//80302 257160//80302 257165//80302
v 4269.010844465128 -3444.1906828287674 19.949070907658143
v 4269.283491287968 -3444.7267548482664 20.788611542171708
vn 4273.768665976488 -3435.533195116849 9.965319004861373
f 257166//80303 257164//80303 257167//80303
v 4268.69222541333 -3444.28812700088 20.84972227128634
v 4268.679248027646 -3443.9016066986983 19.976259603415418
vn 4273.764704590244 -3435.520359627341 9.96853695996931
f 257168//80304 257169//80304 257166//80304
vn 4273.691231549961 -3435.57621486295 9.944082162634993
f 257091//80305 257090//80305 257169//80305
v 4267.851037223346 -3442.8748487740663 20.10982783913809
v 4267.737704378333 -3443.185062028784 21.05641685178616
vn 4273.720280107863 -3435.518909840343 9.963158216207251
f 257170//80306 257089//80306 257171//80306
v 4267.395142149066 -3441.3778579958134 19.722919627729922
v 4267.503822844833 -3441.706486941505 19.609266132474005
v 4267.255712431639 -3441.5907105797273 20.517085730108256
vn 4273.759073146198 -3435.464600448362 9.982624624830912
f 257172//80307 257173//80307 257174//80307
v 4267.314004224449 -3441.023741941113 19.777152499055454
vn 4273.757144497925 -3435.4611489884605 9.983211078059261
f 257174//80308 257175//80308 257172//80308
v 4267.114584954645 -3440.9070333362956 20.758729411390874
v 4267.236972694817 -3440.6273096282835 19.959199049541027
vn 4273.738066246244 -3435.4566871246643 9.98234207952936
f 257175//80309 257176//80309 257177//80309
v 4267.197429886237 -3440.1914412647884 20.12063682430598
vn 4273.731521847628 -3435.4497145991604 9.983779706648397
f 257176//80310 257178//80310 257177//80310
v 4267.082645041446 -3440.2161514147915 21.01831811930051
v 4267.188019093461 -3439.7933022504512 20.391118731290938
vn 4273.739030628761 -3435.4409625910685 9.988471845853953
f 257179//80311 257180//80311 257178//80311
v 4267.168982772267 -3439.5051112844985 21.273865868647302
v 4267.206706294914 -3439.501334820464 20.61643008039473
vn 4273.7125277964815 -3435.429836885337 9.993408544941998
f 257181//80312 257182//80312 257179//80312
vn 4273.760795988895 -3435.4376953544433 9.994331310224963
f 257179//80313 257182//80313 257180//80313
v 4267.297111229791 -3439.010962374795 21.594349432643632
v 4267.058255434833 -3439.8219173050006 22.15004763685055
vn 4273.695746890315 -3435.4091745495593 9.996551251636522
f 257183//80314 257181//80314 257184//80314
v 4267.187060983671 -3439.3131507380126 23.123066002339364
vn 4273.559273963701 -3435.3694904234353 9.995803882574984
f 257183//80315 257184//80315 257185//80315
v 4266.991840549585 -3439.996741713584 23.65804356209489
vn 4273.593428925497 -3435.380952574125 9.997275807985403
f 257185//80316 257184//80316 257186//80316
v 4267.031161107777 -3439.888709352349 25.0137198898843
vn 4273.581440800736 -3435.37413776043 10.001609107915243
f 257185//80317 257186//80317 257187//80317
v 4267.220913158502 -3439.220232264495 24.89281520996782
vn 4273.528165217514 -3435.3603672385575 10.001408164565685
f 257185//80318 257187//80318 257188//80318
v 4267.164496386425 -3439.5223735795453 26.317220601333716
vn 4273.598933874213 -3435.379783765361 10.005121787913513
f 257188//80319 257187//80319 257189//80319
v 4267.427707662227 -3438.651985121427 26.650442016784268
vn 4273.491032013903 -3435.3466989968674 10.007865951074242
f 257188//80320 257189//80320 257190//80320
v 4267.454815643163 -3438.7242802688666 27.814094918314467
vn 4273.568131980254 -3435.3712009681562 10.01096494908461
f 257190//80321 257189//80321 257191//80321
v 4268.051994000946 -3436.936734798268 28.696139650431448
vn 4273.28697410892 -3435.276270688754 10.023412493144361
f 257190//80322 257191//80322 257192//80322
v 4267.959665550838 -3437.3372162929304 29.222929029571752
vn 4273.5026050261085 -3435.34611322618 10.018964413086763
f 257192//80323 257191//80323 257193//80323
v 4268.471662342929 -3435.9309646483593 29.98753884873488
vn 4273.5655690982885 -3435.3602648052506 10.019241430173203
f 257192//80324 257193//80324 257194//80324
v 4268.818361660237 -3434.8312667821133 29.59629842622458
vn 4273.370845031579 -3435.2912767447506 10.028791842071886
f 257192//80325 257194//80325 257195//80325
v 4268.922515205418 -3434.6922561464517 30.32434207832523
vn 4273.614335659337 -3435.372240401648 10.016989568959197
f 257195//80326 257194//80326 257196//80326
v 4269.387398694905 -3433.414999256909 30.38438113400212
vn 4273.597435125194 -3435.362324098411 10.017513959122965
f 257195//80327 257196//80327 257197//80327
v 4269.446182690973 -3433.106340904112 29.66435430057095
vn 4273.510708482618 -3435.3308673685665 10.02360408969276
f 257195//80328 257197//80328 257198//80328
v 4269.846645203729 -3432.1532299894507 30.165122913838466
vn 4273.617938056777 -3435.365987068355 10.017303483088936
f 257198//80329 257197//80329 257199//80329
v 4270.142335271195 -3431.1936473096503 29.056630830072955
vn 4273.4411013956515 -3435.29634060274 10.026161161064685
f 257198//80330 257199//80330 257200//80330
v 4270.280837985775 -3430.960295308445 29.67584741839437
vn 4273.614883347832 -3435.361200623695 10.016370423075925
f 257200//80331 257199//80331 257201//80331
v 4270.768705588782 -3429.6194423168045 28.713612249376006
vn 4273.563586033852 -3435.3361202212845 10.018392744775637
f 257200//80332 257201//80332 257202//80332
v 4270.791166567239 -3429.4109975834695 27.507602224310638
vn 4273.3674516938645 -3435.25678740189 10.024320678928747
f 257200//80333 257202//80333 257203//80333
v 4271.140937005617 -3428.5971926849843 27.432685931970006
vn 4273.586185998851 -3435.3399870692638 10.01401434174349
f 257203//80334 257202//80334 257204//80334
v 4271.3566036208795 -3428.0046538994957 26.227126363735422
vn 4273.593587876663 -3435.343703518127 10.008201103674661
f 257203//80335 257204//80335 257205//80335
v 4271.168010680546 -3428.375625315775 25.340226413240025
vn 4273.3940454061385 -3435.2579886971407 10.01422682485038
f 257203//80336 257205//80336 257206//80336
v 4271.483370763935 -3427.6563638876623 24.918035023864967
vn 4273.629697650487 -3435.355437460881 10.004877806673289
f 257206//80337 257205//80337 257207//80337
v 4271.515870972095 -3427.567070245684 23.56081382614038
vn 4273.593131092588 -3435.341473434763 10.001353700266746
f 257206//80338 257207//80338 257208//80338
v 4271.207347039619 -3428.2674664423957 22.59615593821514
vn 4273.3168384750325 -3435.2220269710947 10.001616603491415
f 257206//80339 257208//80339 257209//80339
v 4271.452733478104 -3427.7405391071457 22.21286363989294
vn 4273.634211901303 -3435.356541424169 9.997777018238345
f 257209//80340 257208//80340 257210//80340
v 4271.296627891159 -3428.169435926984 20.93117603486875
vn 4273.618213077361 -3435.351620463997 9.994299499898696
f 257209//80341 257210//80341 257211//80341
v 4270.8114671056555 -3429.355209746465 20.12866045860616
vn 4273.310059838578 -3435.223328789647 9.98532901048086
f 257209//80342 257211//80342 257212//80342
v 4270.980049170323 -3429.038780730459 19.479990373534516
vn 4273.571638454389 -3435.3324039454783 9.988357957823998
f 257212//80343 257211//80343 257213//80343
v 4270.551819344618 -3430.2157803161062 18.35946047100644
vn 4273.547524555042 -3435.3281667259544 9.984157992699474
f 257212//80344 257213//80344 257214//80344
v 4270.26777470413 -3430.8490246105043 18.730191860793617
vn 4273.465908987105 -3435.294610998749 9.9798137852332
f 257212//80345 257214//80345 257215//80345
v 4270.145174231738 -3431.3330283062937 17.69805527710934
vn 4273.619919719237 -3435.360692792663 9.984938800627662
f 257215//80346 257214//80346 257216//80346
v 4269.697721976838 -3432.4152246393364 18.030792831815727
vn 4273.506893001502 -3435.319036896297 9.978830617946002
f 257215//80347 257216//80347 257217//80347
v 4268.458784991016 -3435.8215095272267 18.19781884789726
v 4268.457120454299 -3435.9715268206855 17.59566452932377
v 4268.238219256177 -3436.497107708946 17.994020266426723
vn 4273.73594316767 -3435.4130542998546 9.99201987985761
f 257218//80348 257219//80348 257220//80348
v 4268.204104780167 -3437.177473254674 17.26561244877834
v 4268.179541308956 -3436.8483664827795 17.690642417827263
v 4268.616280212664 -3436.006956823341 16.811310038781542
vn 4273.667166234592 -3435.4050400834426 9.958381011923855
f 257221//80349 257222//80349 257223//80349
vn 4273.655965018639 -3435.395241826925 9.962193382517738
f 257223//80350 257222//80350 257219//80350
vn 4273.755466848273 -3435.423897703048 9.988441850790316
f 257219//80351 257222//80351 257220//80351
v 4268.687731411052 -3436.5848489698233 16.276098768135505
v 4268.2764764923 -3437.469658646774 16.882060033090323
vn 4273.62227925807 -3435.4017929883853 9.923715364716466
f 257224//80352 257225//80352 257223//80352
vn 4273.6837583026745 -3435.4148991225243 9.948032564940409
f 257223//80353 257225//80353 257221//80353
v 4268.954692345383 -3436.9228016306092 15.675897076760307
v 4268.487492407584 -3437.8051066523703 16.31288726426522
vn 4273.642321442016 -3435.4186708758525 9.900207667489141
f 257226//80354 257227//80354 257224//80354
v 4268.374663004625 -3437.6502941325266 16.58630503206166
vn 4273.745317114374 -3435.433850966885 9.957294211136176
f 257227//80355 257228//80355 257224//80355
vn 4273.7372375556515 -3435.430920999321 9.95920347365769
f 257224//80356 257228//80356 257225//80356
v 4269.315484203527 -3437.271602787352 15.133786405104631
v 4269.2776216962575 -3437.5368822821015 15.175526411109843
vn 4273.791282017221 -3435.4453143674696 9.972473962406896
f 257229//80357 257230//80357 257226//80357
v 4268.998973659898 -3438.207786058759 15.464240892648913
vn 4273.701208060077 -3435.4349698669703 9.901646704635436
f 257226//80358 257230//80358 257231//80358
v 4268.689621082175 -3437.9644040965327 15.939074135379109
vn 4273.689614201863 -3435.4354125288446 9.901908555399658
f 257226//80359 257231//80359 257232//80359
vn 4273.721961327582 -3435.435046430865 9.93593744105143
f 257226//80360 257232//80360 257227//80360
v 4269.788853002821 -3437.6672283922085 14.637599266420892
vn 4273.793879938463 -3435.4469495408252 9.964438166971698
f 257229//80361 257233//80361 257230//80361
v 4270.088860024925 -3436.7253149801472 14.356874627040787
v 4270.321858128005 -3437.621758254305 14.201386438026422
vn 4273.730388467581 -3435.4514679694425 9.87608525843851
f 257234//80362 257235//80362 257233//80362
v 4270.369775006013 -3437.615216690917 14.167797804599136
vn 4273.823601317785 -3435.446798171231 9.988841141653596
f 257234//80363 257236//80363 257235//80363
v 4270.6250113765855 -3437.0336682688 13.95292255003082
v 4271.2260975550225 -3437.3840315203397 13.637883203435356
v 4270.761114066894 -3437.4381482051353 13.896069926594212
vn 4273.804200805805 -3435.448913668652 9.950496853193313
f 257237//80364 257238//80364 257239//80364
vn 4273.801034147841 -3435.4504452423885 9.953812446528177
f 257239//80365 257236//80365 257237//80365
vn 4273.755009744039 -3435.4497767586904 9.900952259498808
f 257237//80366 257236//80366 257234//80366
v 4271.583188804016 -3436.345270364503 13.420922196141305
v 4271.696615815802 -3437.2532189772123 13.433358413875936
vn 4273.7847539198065 -3435.454081441574 9.887860409774285
f 257240//80367 257241//80367 257238//80367
v 4270.9752818780335 -3436.0713079753705 13.73890901286149
vn 4273.732511539004 -3435.4513615518067 9.814898077187502
f 257240//80368 257238//80368 257242//80368
v 4272.609748792124 -3436.7779699866087 13.131908054047756
v 4271.9961422091565 -3437.2602431915407 13.335575406111424
v 4272.234753046956 -3436.618229806546 13.20486533540475
vn 4273.8143070854485 -3435.454730969982 9.929306792712984
f 257243//80369 257244//80369 257245//80369
vn 4273.787212935236 -3435.4552402809272 9.877344902639722
f 257245//80370 257244//80370 257240//80370
vn 4273.808935003502 -3435.4504660618018 9.931265164729037
f 257240//80371 257244//80371 257241//80371
v 4272.623535608633 -3436.8683365611173 13.139309688549464
vn 4273.827739536079 -3435.4485695622852 9.984365798762731
f 257243//80372 257246//80372 257244//80372
v 4272.640883358255 -3436.9820370842126 13.148620787271026
vn 4273.82676638802 -3435.4490513644814 9.98029291148241
f 257244//80373 257246//80373 257247//80373
v 4272.365043114258 -3437.2040010577075 13.235330440667063
vn 4273.827094654592 -3435.447804027147 9.983281143787536
f 257244//80374 257247//80374 257248//80374
v 4272.648658536444 -3437.001009970508 13.14973890652554
vn 4273.831152801379 -3435.4469523545927 9.998371053307663
f 257247//80375 257249//80375 257248//80375
v 4272.683312737704 -3437.0855562003153 13.154731072774563
vn 4273.829926975248 -3435.447815784127 9.992261433926169
f 257248//80376 257249//80376 257250//80376
v 4272.687553591897 -3437.09590232585 13.155341313916992
vn 4273.831314176171 -3435.446838925735 9.99917473589166
f 257248//80377 257250//80377 257251//80377
v 4272.667352580384 -3437.3598685885804 13.1975149585226
vn 4273.827302557395 -3435.4497470878796 9.979070031757004
f 257248//80378 257251//80378 257252//80378
v 4272.741153530054 -3437.1700658756577 13.157813774803731
vn 4273.830878953302 -3435.44728962467 9.996164456506358
f 257252//80379 257251//80379 257253//80379
v 4272.771942159695 -3437.2126613281857 13.159235046109647
vn 4273.831146609281 -3435.4470398901403 9.997855931428749
f 257252//80380 257253//80380 257254//80380
v 4272.789833993024 -3437.2287720487066 13.159553946319559
vn 4273.83136290281 -3435.446885209258 9.99904172823854
f 257254//80381 257255//80381 257252//80381
v 4272.829051698124 -3437.2640826602405 13.160246865294187
vn 4273.831190231261 -3435.4471024694603 9.997734304829518
f 257252//80382 257255//80382 257256//80382
v 4272.90365324022 -3437.3312513217966 13.161569710609387
vn 4273.830903988092 -3435.447463285404 9.99556498649337
f 257252//80383 257256//80383 257257//80383
v 4272.990520166185 -3437.4104771972166 13.167397180240958
vn 4273.830826648381 -3435.447845635623 9.994752160193377
f 257252//80384 257257//80384 257258//80384
v 4272.929337342823 -3437.347156466885 13.162538222358014
vn 4273.831503571189 -3435.4467194223157 9.99997278485549
f 257258//80385 257257//80385 257259//80385
vn 4273.83146169271 -3435.446893253186 9.998234787892642
f 257258//80386 257259//80386 257096//80386
v 4273.294036358684 -3435.8434413896875 12.981135184432112
v 4273.278883069771 -3435.889379872844 13.00129676437001
v 4273.262042458312 -3435.8832503915464 13.002804650547752
vn 4273.831458640356 -3435.4467832119226 9.999918607220833
f 257260//80387 257261//80387 257262//80387
v 4272.750915363631 -3435.9943076836576 13.059494084159503
v 4272.6545732672685 -3436.2557017225577 13.086317135148937
vn 4273.826106691799 -3435.4466620531584 9.981136659253002
f 257263//80388 257264//80388 257245//80388
v 4272.620100634723 -3436.6573703957015 13.121380410080963
vn 4273.822641653568 -3435.4494036883048 9.960481661158232
f 257264//80389 257265//80389 257245//80389
v 4272.610663815776 -3436.7673176081985 13.130978912695413
vn 4273.829080768472 -3435.4474421445343 9.98928352457646
f 257245//80390 257265//80390 257266//80390
vn 4273.831272525962 -3435.4467743175537 9.999086954765032
f 257245//80391 257266//80391 257243//80391
v 4273.630857295299 -3436.0174963935856 12.969780762143323
vn 4273.830483801608 -3435.4483839327922 9.995538657724659
f 257261//80392 257260//80392 257267//80392
v 4273.988215834005 -3436.096102055943 12.981135184432112
vn 4273.83223629723 -3435.4447007612544 9.991064874881113
f 257267//80393 257260//80393 257268//80393
v 4273.778708936752 -3436.070606118871 12.983119452404912
vn 4273.831394476332 -3435.4474871014563 9.998269976707117
f 257267//80394 257268//80394 257269//80394
v 4274.658944888685 -3436.3879943515217 13.095730596900843
v 4274.399591999566 -3436.2936185682615 13.039127778160921
v 4274.676521446702 -3436.340566490293 13.091565208973819
vn 4273.832089644651 -3435.4472298683922 9.996593052602993
f 257270//80395 257271//80395 257272//80395
v 4274.206734910001 -3436.2243460644063 13.021730000042279
vn 4273.83222280148 -3435.445357862512 9.997565864165828
f 257272//80396 257271//80396 257273//80396
vn 4273.83258406728 -3435.447670652471 9.991286635543759
f 257272//80397 257273//80397 257268//80397
v 4273.970858054817 -3436.139625131884 13.000454237889496
vn 4273.831327096955 -3435.447954024028 9.997157614038404
f 257268//80398 257273//80398 257274//80398
vn 4273.831360579675 -3435.447722076885 9.997710241464175
f 257268//80399 257274//80399 257269//80399
v 4273.674799413732 -3434.797303493779 12.981135184432112
v 4273.682297830106 -3434.777265809666 12.984379305086053
vn 4273.8314915341925 -3435.4466213551823 9.999672991440583
f 257086//80400 257275//80400 257276//80400
v 4273.447502559514 -3434.715910722011 13.005611759802921
vn 4273.831450117231 -3435.4464688645985 9.998826846426947
f 257276//80401 257275//80401 257277//80401
v 4273.4544733605 -3434.6965398921643 13.006363734371977
vn 4273.831414875805 -3435.4466203354345 9.9988748383534
f 257276//80402 257277//80402 257278//80402
v 4273.1712943202965 -3434.850204014036 13.027674929881416
v 4272.99790562952 -3435.3274258395013 13.023804819926534
v 4272.6096249595 -3435.5882776916424 13.091565208973819
vn 4273.82303774166 -3435.4433369022054 9.964561905689862
f 257279//80403 257280//80403 257281//80403
vn 4273.8197993678605 -3435.4475912949392 9.929627570069462
f 257281//80404 257280//80404 257260//80404
v 4272.847464828209 -3435.732343905266 13.03992699720552
vn 4273.830813437707 -3435.444397205427 9.990509013224532
f 257281//80405 257260//80405 257282//80405
vn 4273.83030167549 -3435.4486829396506 9.99472041347149
f 257282//80406 257260//80406 257262//80406
v 4273.099242560158 -3435.3643639321162 13.006710193859291
vn 4273.829667419397 -3435.446890284833 9.989635141066
f 257280//80407 257283//80407 257260//80407
v 4273.200925920903 -3435.4013862178776 12.992017161965475
vn 4273.829960203565 -3435.4467692102057 9.989597151468253
f 257260//80408 257283//80408 257284//80408
vn 4273.8286160987245 -3435.445650345777 9.932645187030372
f 257260//80409 257284//80409 257275//80409
v 4273.32774155367 -3435.048842144517 12.992686458702332
vn 4273.8304304979865 -3435.4462716979583 9.97716352903413
f 257275//80410 257284//80410 257285//80410
vn 4273.8297050016845 -3435.445212005115 9.978441700902398
f 257275//80411 257285//80411 257277//80411
v 4273.344430866778 -3434.373686460465 13.05549011485725
v 4273.24604494469 -3434.644471516277 13.039682900748549
v 4272.986493801035 -3434.552839059429 13.091565208973819
vn 4273.828307122717 -3435.444364147338 9.979997192113707
f 257286//80412 257287//80412 257288//80412
v 4273.36136571358 -3433.522886944525 13.20486533540475
v 4273.603598273852 -3433.6026813455305 13.154349179930593
v 4273.546352499338 -3433.801126632799 13.121569387983135
vn 4273.829625740571 -3435.4439514260316 9.986768806041802
f 257289//80413 257290//80413 257291//80413
v 4274.053545341587 -3433.756707609287 13.095604611632728
v 4273.773538453733 -3434.121749192267 13.04888769940014
v 4273.76505707159 -3433.9698981864476 13.073171359829148
vn 4273.8310579114195 -3435.444875052296 9.988552485719572
f 257292//80414 257293//80414 257294//80414
v 4273.760153868397 -3433.882140715959 13.087202969065364
vn 4273.831247854719 -3435.445646664215 9.993442725335473
f 257294//80415 257295//80415 257292//80415
v 4273.768594264396 -3433.844446889964 13.093451050955903
vn 4273.831389000153 -3435.446255174398 9.997598633595487
f 257292//80416 257295//80416 257296//80416
v 4273.807328466459 -3433.6714911911313 13.122120573531134
vn 4273.830963313194 -3435.4446489487254 9.988483901969552
f 257292//80417 257296//80417 257297//80417
v 4274.4668375894225 -3434.7773699831264 13.01435592481797
v 4274.183775428076 -3434.6738074990612 12.987540747907794
v 4274.758592615663 -3433.979764745602 13.100075518880711
vn 4273.839194937815 -3435.4425269187677 9.935118593044564
f 257298//80418 257299//80418 257300//80418
v 4274.164508894469 -3434.66675734692 12.985713961520137
vn 4273.832031178444 -3435.4464187831213 9.995712951633047
f 257300//80419 257299//80419 257301//80419
vn 4273.838767048306 -3435.4268974849942 9.843453237648953
f 257300//80420 257301//80420 257292//80420
v 4273.774649931495 -3434.527432770814 13.018887457430452
vn 4273.827728372347 -3435.4367560103833 9.913949296524365
f 257292//80421 257301//80421 257302//80421
vn 4273.83353984835 -3435.4445559335804 9.971182950836601
f 257292//80422 257302//80422 257293//80422
v 4273.7396539335805 -3434.514929893018 13.021863859389649
vn 4273.831296199012 -3435.446436945634 9.996536144175488
f 257293//80423 257302//80423 257303//80423
v 4273.650506864093 -3434.0774679312613 13.064265776189327
vn 4273.8302758066275 -3435.445725933094 9.987470781802076
f 257293//80424 257303//80424 257304//80424
vn 4273.8292924530215 -3435.443207627552 9.959421908905979
f 257304//80425 257303//80425 257286//80425
v 4273.52777212725 -3434.0337178765535 13.083112384891283
vn 4273.830187144641 -3435.4449640133334 9.987503027109398
f 257304//80426 257286//80426 257305//80426
v 4275.246371023959 -3434.3139082471516 13.156876759372134
v 4275.212815015141 -3434.38463435915 13.143671928457916
vn 4273.833648734991 -3435.445550891998 9.988528150709314
f 257306//80427 257307//80427 257300//80427
v 4275.182945666439 -3434.4184795807982 13.13530178220758
vn 4273.832743158301 -3435.4460678532473 9.993162278096287
f 257300//80428 257307//80428 257308//80428
vn 4273.848196079131 -3435.440073953632 9.881657933188556
f 257300//80429 257308//80429 257298//80429
v 4275.042003093351 -3434.5781870473097 13.095801463614157
vn 4273.8328130898335 -3435.4438478183697 9.983937473689684
f 257298//80430 257308//80430 257309//80430
v 4274.673568491604 -3434.853003521059 13.033942696970097
vn 4273.834063189974 -3435.44528758107 9.978630389692
f 257298//80431 257309//80431 257310//80431
v 4274.888636621578 -3434.9316883205847 13.054316877047935
vn 4273.834166094691 -3435.445230273467 9.9777628856242
f 257310//80432 257309//80432 257311//80432
v 4275.1421412565405 -3434.616151033067 13.115549654391055
vn 4273.833680812773 -3435.446416905258 9.989668556268583
f 257311//80433 257309//80433 257312//80433
v 4275.153048166496 -3435.0303646637876 13.112246478142685
vn 4273.837685152683 -3435.4463204493018 9.972593482701564
f 257311//80434 257312//80434 257313//80434
v 4275.241744908206 -3434.6542137522442 13.137644320786578
vn 4273.833864125386 -3435.4465579978187 9.989764904600808
f 257312//80435 257314//80435 257313//80435
v 4275.3281532017945 -3434.5501308683065 13.164483119934527
vn 4273.833400405948 -3435.446750000647 9.994227978247743
f 257313//80436 257314//80436 257315//80436
v 4276.079826443722 -3434.548135185219 13.420922196141305
vn 4273.862761173415 -3435.4481350407614 9.908539561092438
f 257313//80437 257315//80437 257316//80437
v 4275.328518959462 -3434.5496900029316 13.164597294083755
vn 4273.83153628176 -3435.446704799963 10.000054713846172
f 257315//80438 257317//80438 257316//80438
v 4275.418598961667 -3434.441182660303 13.19257389768436
vn 4273.838561054383 -3435.4472287325016 9.979467757272637
f 257316//80439 257317//80439 257318//80439
v 4275.432839948621 -3434.410355397678 13.198479457127211
vn 4273.833456033888 -3435.446536910881 9.99457438140783
f 257316//80440 257318//80440 257319//80440
v 4274.791507516932 -3436.0244491695084 13.07981708272217
vn 4273.8483531103175 -3435.4550708053202 9.939849674654573
f 257320//80441 257104//80441 257272//80441
vn 4273.83424222496 -3435.4475122857098 9.990931761425584
f 257272//80442 257104//80442 257106//80442
vn 4273.831613326178 -3435.446798496245 9.999494827727997
f 257272//80443 257106//80443 257270//80443
v 4274.837945678739 -3436.041280053069 13.091104575337276
vn 4273.832091744114 -3435.447834728804 9.996047689074391
f 257320//80444 257321//80444 257104//80444
v 4275.02363256359 -3435.5456250695624 13.094785707389986
vn 4273.859553705503 -3435.456551353361 9.911499522682814
f 257104//80445 257321//80445 257322//80445
v 4275.712613689706 -3435.5570439350136 13.3099409860516
vn 4273.8869372454255 -3435.4668775072046 9.82156843262674
f 257104//80446 257322//80446 257323//80446
v 4275.104509514226 -3435.3246261429817 13.107648015856519
vn 4273.843622299641 -3435.4488717179975 9.961229360287291
f 257323//80447 257322//80447 257324//80447
vn 4273.88989899839 -3435.4484290519854 9.822627557897558
f 257323//80448 257324//80448 257316//80448
v 4275.205091069994 -3435.0497885482228 13.123648144907019
vn 4273.8502210668685 -3435.4507424618337 9.951891004160842
f 257316//80449 257324//80449 257325//80449
vn 4273.83442705125 -3435.445306404989 9.989191831163671
f 257316//80450 257325//80450 257313//80450
v 4274.368978889053 -3435.0499641600345 12.981135184432112
v 4274.90379957223 -3435.2488420074133 13.058218483319846
v 4274.775751057474 -3435.5960479567852 13.04476561890903
vn 4273.838985134756 -3435.447382354457 9.946504762831795
f 257326//80451 257327//80451 257328//80451
vn 4273.848415304542 -3435.4528566673566 9.839239045701863
f 257326//80452 257328//80452 257268//80452
v 4274.638260991292 -3435.9688605326232 13.045029400564143
vn 4273.837566524344 -3435.4489776541704 9.943027117365205
f 257268//80453 257328//80453 257329//80453
vn 4273.839044034661 -3435.4537653796892 9.937529734978321
f 257268//80454 257329//80454 257272//80454
v 4274.738332030588 -3436.0051786694876 13.066895718661211
vn 4273.833142798379 -3435.447673115976 9.991043680273158
f 257272//80455 257329//80455 257330//80455
vn 4273.832487617743 -3435.447238834795 9.99530625400373
f 257272//80456 257330//80456 257320//80456
v 4274.913148211922 -3435.223490653836 13.05919880618736
v 4274.597425470128 -3435.107282353133 13.005733808031406
vn 4273.831880831117 -3435.4467511144253 9.997829759959659
f 257331//80457 257327//80457 257332//80457
vn 4273.831627979756 -3435.4478339708435 9.99638511595342
f 257332//80458 257327//80458 257326//80458
v 4274.377059706968 -3435.027117671792 12.984926553594423
vn 4273.831705566147 -3435.4465332697537 9.998695387106807
f 257332//80459 257326//80459 257333//80459
v 4274.270402626891 -3435.0137292094473 12.974729620956433
vn 4273.831579689362 -3435.446620993411 9.99949229312094
f 257333//80460 257326//80460 257334//80460
v 4274.278552282097 -3434.991280660125 12.975623328952118
vn 4273.831568804792 -3435.446699671311 9.999502839465844
f 257333//80461 257334//80461 257335//80461
vn 4273.831373473824 -3435.4468550559923 9.997823519283338
f 257086//80462 257088//80462 257275//80462
v 4273.952579379214 -3435.246312277025 12.955564112044563
vn 4273.830907129135 -3435.4451096058724 9.965640644449584
f 257275//80463 257088//80463 257336//80463
vn 4273.824712958235 -3435.4442297188184 9.882902870986666
f 257275//80464 257336//80464 257260//80464
v 4273.832587214973 -3435.5760801278593 12.953804255330594
vn 4273.829098864964 -3435.4456290570242 9.963178060591327
f 257260//80465 257336//80465 257337//80465
vn 4273.829753653524 -3435.4515217687785 9.918435860045797
f 257260//80466 257337//80466 257268//80466
v 4273.936030473124 -3435.6129636778205 12.956032619760364
vn 4273.831545910676 -3435.4473327921605 9.987933431273774
f 257337//80467 257338//80467 257268//80467
v 4274.039412864569 -3435.649795746142 12.960709822839103
vn 4273.831846750994 -3435.4472999447803 9.987940218214343
f 257268//80468 257338//80468 257339//80468
vn 4273.836934987273 -3435.4486781735905 9.970578977162047
f 257268//80469 257339//80469 257326//80469
v 4274.159021793209 -3435.320424691844 12.962497238830473
vn 4273.832944077359 -3435.447173683008 9.99079048431366
f 257326//80470 257339//80470 257340//80470
vn 4273.83211919941 -3435.446577715031 9.991434501779695
f 257326//80471 257340//80471 257334//80471
v 4275.243282714961 -3433.592288134647 13.234125413924268
v 4275.27672891749 -3433.647565293935 13.233223831849324
vn 4273.8333009904845 -3435.445452991189 9.990041795516879
f 257341//80472 257342//80472 257300//80472
v 4275.307765114713 -3433.711823670804 13.231834056860441
vn 4273.83356353713 -3435.445470247218 9.989063168734777
f 257300//80473 257342//80473 257343//80473
v 4275.350603173652 -3433.8005217000245 13.229916718561327
vn 4273.834345540176 -3435.4450016922933 9.984850920437848
f 257300//80474 257343//80474 257344//80474
v 4275.350628363661 -3433.8006481803195 13.22990884448207
vn 4273.831511436627 -3435.446700760089 10.000118534378606
f 257344//80475 257345//80475 257300//80475
v 4275.3630947508545 -3433.8597523580356 13.225991490051644
vn 4273.833278504921 -3435.4457025902707 9.990683696728968
f 257300//80476 257345//80476 257346//80476
v 4275.367748903743 -3433.8818208911844 13.224530848349445
vn 4273.832168903899 -3435.4463296535955 9.996608374484595
f 257300//80477 257346//80477 257347//80477
v 4275.366273874605 -3433.92085583602 13.219995378697336
vn 4273.832628741754 -3435.4460476545514 9.994135734742166
f 257347//80478 257348//80478 257300//80478
v 4275.363965570354 -3433.981910268728 13.212900833286657
vn 4273.833261151323 -3435.4456780427918 9.990749499387384
f 257300//80479 257348//80479 257349//80479
v 4275.357270637692 -3434.010238553504 13.208621271210403
vn 4273.832321771004 -3435.446236593814 9.995779195586755
f 257300//80480 257349//80480 257350//80480
v 4275.3243156459985 -3434.1496349008407 13.187546298078678
vn 4273.8355139630385 -3435.44440663367 9.978686593442156
f 257350//80481 257351//80481 257300//80481
v 4275.2908707069155 -3434.2201249180525 13.174384774600375
vn 4273.833641604616 -3435.4455546223176 9.988566776045872
f 257300//80482 257351//80482 257352//80482
vn 4273.834346609502 -3435.445175638948 9.984742674397282
f 257300//80483 257352//80483 257306//80483
v 4274.230276583578 -3433.2711540237387 13.18902662497902
v 4274.233637784779 -3433.2702993047365 13.189168358405649
vn 4273.83150482217 -3435.4466293792425 9.999762532135223
f 257292//80484 257353//80484 257354//80484
v 4274.562941453771 -3433.330452362705 13.183500117820866
vn 4273.8322368688 -3435.4386175902055 9.956702726102975
f 257354//80485 257355//80485 257292//80485
vn 4273.836971492564 -3435.4315408689868 9.894944295875119
f 257292//80486 257355//80486 257300//80486
v 4273.812348920905 -3433.6490642555627 13.125837138940502
vn 4273.831437022756 -3435.44643653337 9.998627484531573
f 257297//80487 257356//80487 257292//80487
v 4273.846142874848 -3433.580159288473 13.137604950390292
vn 4273.831300248611 -3435.4457223349873 9.994993380692819
f 257292//80488 257356//80488 257357//80488
v 4273.906101831412 -3433.4579110040354 13.158487008580217
vn 4273.831139891464 -3435.4449630700287 9.991009950410556
f 257292//80489 257357//80489 257358//80489
v 4273.915194250325 -3433.445948880701 13.16054608030596
vn 4273.831472835459 -3435.4464804377903 9.999000656742215
f 257358//80490 257359//80490 257292//80490
v 4273.954319818971 -3433.394465441343 13.169408356509866
vn 4273.831357922434 -3435.4457459703 9.995241263385052
f 257292//80491 257359//80491 257360//80491
v 4273.962765692298 -3433.387249559924 13.170589468398436
vn 4273.831481027606 -3435.446514680863 9.99917974315122
f 257292//80492 257360//80492 257361//80492
v 4274.007508328926 -3433.349030609661 13.176837550288973
vn 4273.831366035666 -3435.4457065393003 9.995058733302603
f 257361//80493 257362//80493 257292//80493
v 4274.011424592761 -3433.3456839333658 13.177384798797345
vn 4273.831495238999 -3435.4466155714445 9.999694040590672
f 257292//80494 257362//80494 257363//80494
v 4274.046761978954 -3433.3285976425736 13.1799281263974
vn 4273.831418228731 -3435.4459415366714 9.99626670702594
f 257292//80495 257363//80495 257364//80495
v 4274.093948469026 -3433.3057771481663 13.183325791596854
vn 4273.831388313421 -3435.4456862805746 9.99496836686902
f 257364//80496 257365//80496 257292//80496
v 4274.109551545299 -3433.30181568064 13.183979340175195
vn 4273.831494212867 -3435.4463618296377 9.998392249012213
f 257292//80497 257365//80497 257366//80497
vn 4273.831402533108 -3435.44406465988 9.986626109942053
f 257292//80498 257366//80498 257353//80498
v 4273.8002732154 -3433.2608539091243 13.210290576012916
v 4273.836240633216 -3433.2334262926024 13.214326041632198
vn 4273.831319452689 -3435.446102106136 9.99773330717547
f 257367//80499 256283//80499 257368//80499
vn 4273.830785249018 -3435.444395350503 9.990898966525085
f 257368//80500 256283//80500 256282//80500
v 4273.7541511741565 -3433.3138213417915 13.20222358181398
vn 4273.830278636361 -3435.444161128222 9.990476974347372
f 257369//80501 256373//80501 257367//80501
vn 4273.829006124721 -3435.4429196782676 9.984668887880483
f 257367//80502 256373//80502 256283//80502
v 4273.719306862929 -3433.3538414125424 13.196132981508585
v 4273.706958848759 -3433.379249063645 13.19185735647196
vn 4273.831267686251 -3435.4462866628774 9.998358919270949
f 257370//80503 257371//80503 257289//80503
v 4273.6112405376225 -3433.576193587571 13.15872716799756
vn 4273.829648206394 -3435.4434783553284 9.986343080631697
f 257289//80504 257371//80504 257372//80504
vn 4273.83125649082 -3435.4463353543674 9.998354108531359
f 257289//80505 257372//80505 257290//80505
v 4272.686783598648 -3433.313168586022 13.420922196141305
vn 4273.808115723595 -3435.4215148650605 9.925671300345252
f 256374//80506 257373//80506 256368//80506
vn 4273.830578406752 -3435.4447828330763 9.992839210048063
f 257369//80507 257370//80507 256373//80507
vn 4273.822302772814 -3435.430473058322 9.937013235012577
f 256373//80508 257370//80508 257289//80508
vn 4273.798421112093 -3435.4077478572667 9.859022466238525
f 256373//80509 257289//80509 257373//80509
vn 4273.80805109018 -3435.418753551805 9.904591959813333
f 256373//80510 257373//80510 256374//80510
v 4272.3952707482595 -3432.169920618547 13.95292255003082
vn 4273.8112719577975 -3435.4249826937103 9.9549240096076
f 256370//80511 256369//80511 257374//80511
vn 4273.810559974893 -3435.4254463867346 9.946558102329362
f 257374//80512 256369//80512 256368//80512
v 4271.786349311297 -3432.061501496074 14.356874627040787
vn 4273.784830907808 -3435.4035307001373 9.917528659448218
f 257375//80513 256366//80513 256370//80513
vn 4273.774853553018 -3435.393975907791 9.90058610159975
f 257375//80514 256370//80514 257374//80514
v 4272.1132249076345 -3431.1634181761688 14.661975513056667
vn 4273.8031875419365 -3435.4173192867397 9.952709234033225
f 256363//80515 256366//80515 257376//80515
vn 4273.804384970772 -3435.4188896336336 9.96095084880898
f 257376//80516 256361//80516 256363//80516
v 4271.545056094667 -3431.145904361395 15.133786405104631
vn 4273.74024642475 -3435.361399929923 9.887072752808466
f 257376//80517 257377//80517 256361//80517
vn 4273.728512115661 -3435.350122459412 9.874326542323102
f 256361//80518 257377//80518 256359//80518
v 4272.126367106018 -3429.548765484028 15.983320816157043
vn 4273.769368689087 -3435.382049757705 9.929965362031538
f 257378//80519 256360//80519 256359//80519
v 4272.391554697694 -3428.820168563979 16.5345378604736
vn 4273.808549264918 -3435.4185045596364 9.975381541785229
f 257379//80520 256356//80520 256354//80520
vn 4273.774641780237 -3435.3815058653863 9.941319489564336
f 257379//80521 256354//80521 257378//80521
vn 4273.793836192047 -3435.403227773347 9.957271137288672
f 257378//80522 256354//80522 256360//80522
v 4272.635951605882 -3428.148693577349 17.162554736824628
v 4272.891684707226 -3428.2626317907752 16.755178183944327
vn 4273.780203074369 -3435.38062107439 9.949449718743473
f 257380//80523 257381//80523 257379//80523
vn 4273.79900917605 -3435.4040275501216 9.965967438990718
f 257379//80524 257381//80524 256356//80524
v 4273.535667827642 -3427.2753483601946 17.6337753865335
v 4273.201765835338 -3427.6972196112256 17.267397025255498
v 4272.856968420973 -3427.5414548685653 17.860717848237854
vn 4273.782426033404 -3435.3642963611273 9.949981654826036
f 257382//80525 257383//80525 257384//80525
vn 4273.767617443228 -3435.3522514232554 9.938213754593189
f 257384//80526 257383//80526 257380//80526
vn 4273.787826487476 -3435.3813462841435 9.954438194800726
f 257380//80527 257383//80527 257381//80527
v 4273.052260804889 -3427.0048934535657 18.62162556021157
vn 4273.749148518197 -3435.3042739959037 9.920841723310321
f 257385//80528 257382//80528 257384//80528
v 4273.702676699945 -3426.7964352674835 18.3401469119671
v 4273.845884778875 -3426.860127924085 18.111014241947686
vn 4273.815062791521 -3435.411289034805 9.980016610751314
f 257386//80529 257387//80529 257382//80529
v 4273.879316716782 -3426.3111208098494 19.2002365262637
v 4274.369191600647 -3426.460482917068 18.515372064647853
vn 4273.779714945412 -3435.3089569503045 9.933051062162736
f 257388//80530 257389//80530 257386//80530
vn 4273.814790214398 -3435.401538384081 9.977135833888312
f 257386//80531 257389//80531 257387//80531
v 4274.577962610536 -3426.173024013314 19.003912108145528
v 4274.868297087062 -3426.1674621993475 18.88910225916399
vn 4273.822434745377 -3435.4045876321265 9.979235155043241
f 257390//80532 257391//80532 257389//80532
v 4274.729653807189 -3425.7562558757822 19.951498491147426
vn 4273.81801540862 -3435.3724000836387 9.969618692022008
f 257391//80533 257390//80533 257392//80533
v 4275.270616524979 -3426.0083857743784 19.124699359993187
vn 4273.813188484714 -3435.3298417185624 9.95251632582849
f 257391//80534 257392//80534 257393//80534
v 4276.097794297379 -3425.850851687415 19.492928814574093
v 4275.66299616791 -3425.9074700919177 19.311790213242368
v 4275.456459474189 -3425.703546658766 19.830261292825302
vn 4273.833433791971 -3435.379941439389 9.97464764202901
f 257394//80535 257395//80535 257396//80535
vn 4273.827908560851 -3435.3852153004714 9.974520925009768
f 257396//80536 257395//80536 257393//80536
v 4277.035298307629 -3425.5644086646953 20.75770578108745
v 4277.314665534057 -3425.9775249851687 19.855880560677427
v 4276.858094206439 -3425.8904945265294 19.71350399295782
vn 4273.8663826465445 -3435.3320168870896 9.958405919890643
f 257397//80537 257398//80537 257399//80537
v 4278.970789834408 -3426.605278548842 20.84972227128634
v 4278.983767220091 -3426.9917988510238 19.97625960341678
v 4278.65217078261 -3426.7027227209546 19.949070907658143
vn 4273.898310657493 -3435.373045922381 9.968536959969303
f 257400//80538 257401//80538 257402//80538
v 4279.48995258971 -3427.123063543024 20.939667878640606
v 4279.188188963897 -3427.4808097570967 19.358002651815198
vn 4273.971783697776 -3435.317190686772 9.94408216263504
f 257403//80539 257404//80539 257401//80539
v 4279.925310869405 -3427.708343520938 21.05641685178616
v 4279.811978024392 -3428.018556775656 20.10982783913803
v 4279.496047628422 -3427.598662315883 19.97946701285189
vn 4273.9427351398745 -3435.374495709379 9.963158216207198
f 257405//80540 257406//80540 257407//80540
v 4280.349011023289 -3429.8696636086092 19.777152499055454
v 4280.267873098672 -3429.5155475539086 19.722919627729922
v 4280.407302816098 -3429.3026949699947 20.517085730108256
vn 4273.9058707498125 -3435.4322565612615 9.983211078059261
f 257408//80541 257409//80541 257410//80541
v 4280.159192402904 -3429.1869186082176 19.609266132474147
vn 4273.9039421015395 -3435.42880510136 9.982624624830935
f 257410//80542 257409//80542 257411//80542
v 4280.42604255292 -3430.2660959214386 19.959199049541027
v 4280.548430293093 -3429.9863722134264 20.758729411390874
vn 4273.924949001494 -3435.4367184250577 9.98234207952936
f 257412//80543 257408//80543 257413//80543
v 4280.4655853615 -3430.7019642849336 20.120636824306047
vn 4273.9314934001095 -3435.4436909505616 9.983779706648404
f 257414//80544 257412//80544 257413//80544
v 4280.456308952824 -3431.3920707292586 20.616430080394736
v 4280.474996154277 -3431.100103299271 20.391118731290938
v 4280.580370206291 -3430.6772541349305 21.01831811930051
vn 4273.902219258843 -3435.4557101952787 9.994331310224963
f 257415//80545 257416//80545 257417//80545
vn 4273.923984618978 -3435.4524429586536 9.988471845853947
f 257417//80546 257416//80546 257414//80546
v 4280.3659185446195 -3431.88237885035 21.593294792452838
v 4280.494032475471 -3431.3882942652235 21.273865868647242
v 4280.604759812904 -3431.0714882447214 22.15004763685087
vn 4273.967169177221 -3435.48419810603 9.99655189180071
f 257418//80547 257419//80547 257420//80547
v 4279.483473938782 -3434.045039066943 17.690642417827586
v 4279.42479599156 -3434.3962978407762 17.99402026642673
v 4279.205894793438 -3434.9218787290365 17.59566452932377
vn 4273.907548399465 -3435.469507846674 9.988441850790327
f 257421//80548 257422//80548 257423//80548
v 4279.2042302567215 -3435.0718960224954 18.197818847897267
vn 4273.927072080068 -3435.4803512498675 9.99201987985761
f 257423//80549 257422//80549 257424//80549
v 4280.475954264067 -3431.5802548117094 23.123066002339364
vn 4274.10386167314 -3435.52394604007 9.99580365532884
f 257418//80550 257420//80550 257425//80550
v 4280.671174698153 -3430.896663836138 23.658043562094882
vn 4274.06958632224 -3435.512452975597 9.997275807985403
f 257425//80551 257420//80551 257426//80551
v 4280.6318541399605 -3431.004696197373 25.013719889884264
vn 4274.081574447001 -3435.519267789292 10.001609107915241
f 257425//80552 257426//80552 257427//80552
v 4280.421105529009 -3431.730885220019 25.231351218229147
vn 4274.212055402373 -3435.556526758987 10.002192375020524
f 257425//80553 257427//80553 257428//80553
v 4280.498518861313 -3431.3710319701763 26.317220601333382
vn 4274.051688736733 -3435.5091083012676 10.005122612337566
f 257428//80554 257427//80554 257429//80554
v 4280.122095221575 -3432.5524716464975 27.18719036717595
vn 4274.236875811789 -3435.5676297171735 10.011314124156543
f 257428//80555 257429//80555 257430//80555
v 4280.208199604575 -3432.169125280855 27.814094918314076
vn 4274.104339436417 -3435.525668173271 10.01095228173245
f 257430//80556 257429//80556 257431//80556
v 4279.7033496969 -3433.556189256792 29.222929029571986
vn 4274.189550287537 -3435.557902950111 10.01895997090825
f 257430//80557 257431//80557 257432//80557
v 4279.439519264162 -3434.4278728935165 29.01397480334034
vn 4274.3355033426 -3435.605346963963 10.02558989677409
f 257430//80558 257432//80558 257433//80558
v 4279.191352904809 -3434.9624409013627 29.987538848734786
vn 4274.075432039857 -3435.525114795596 10.019261506182545
f 257433//80559 257432//80559 257434//80559
v 4278.74050004232 -3436.20114940327 30.32434207832516
vn 4274.092088650602 -3435.5369611768333 10.017002706691297
f 257433//80560 257434//80560 257435//80560
v 4278.416436686024 -3437.2387719889616 29.745976489786216
vn 4274.437361010503 -3435.6572494695747 10.038407096865257
f 257433//80561 257435//80561 257436//80561
v 4278.275616552833 -3437.4784062928134 30.384381134002048
vn 4274.034964888311 -3435.519937768179 10.01752776903211
f 257436//80562 257435//80562 257437//80562
v 4277.816370044008 -3438.740175560271 30.16512291383861
vn 4274.049453398405 -3435.5290136242334 10.017316911345505
f 257436//80563 257437//80563 257438//80563
v 4277.520679976542 -3439.699758240072 29.056630830072955
vn 4274.35639429434 -3435.6471342236805 10.033631741854855
f 257436//80564 257438//80564 257439//80564
v 4277.382177261963 -3439.9331102412752 29.675847418395442
vn 4274.048131899905 -3435.532204926027 10.016370423075909
f 257439//80565 257438//80565 257440//80565
v 4276.8943096589555 -3441.2739632329176 28.713612249375934
vn 4274.099429213886 -3435.557285328438 10.018392744775667
f 257439//80566 257440//80566 257441//80566
v 4276.871848680498 -3441.4824079662526 27.507602224310638
vn 4274.295563553873 -3435.636618147832 10.024320678928746
f 257439//80567 257441//80567 257442//80567
v 4276.522078242121 -3442.2962128647378 27.43268593197073
vn 4274.0768292488865 -3435.5534184804583 10.014014341743483
f 257442//80568 257441//80568 257443//80568
v 4276.306411626858 -3442.8887516502264 26.227126363735685
vn 4274.069427371075 -3435.549702031595 10.008201103674669
f 257442//80569 257443//80569 257444//80569
v 4276.495004567191 -3442.517780233947 25.340226413240025
vn 4274.268969841599 -3435.635416852582 10.01422682485038
f 257442//80570 257444//80570 257445//80570
v 4276.179644483802 -3443.2370416620597 24.91803502386496
vn 4274.03331759725 -3435.537968088841 10.00487780667329
f 257445//80571 257444//80571 257446//80571
v 4276.147144275642 -3443.326335304038 23.56081382614038
vn 4274.069884155148 -3435.551932114959 10.001353700266746
f 257445//80572 257446//80572 257447//80572
v 4276.455668208118 -3442.6259391073263 22.59615593821514
vn 4274.346176772705 -3435.6713785786274 10.001616603491415
f 257445//80573 257447//80573 257448//80573
v 4276.210281769633 -3443.1528664425764 22.212863639892575
vn 4274.028803346434 -3435.536864125553 9.997777018238343
f 257448//80574 257447//80574 257449//80574
v 4276.366387356578 -3442.7239696227384 20.93117603486896
vn 4274.044802170376 -3435.541785085725 9.9942994998987
f 257448//80575 257449//80575 257450//80575
v 4276.851548142082 -3441.538195803257 20.12866045860616
vn 4274.352955409159 -3435.670076760075 9.985329010480859
f 257448//80576 257450//80576 257451//80576
v 4276.682966077415 -3441.8546248192633 19.479990373534662
vn 4274.091376793348 -3435.5610016042438 9.988357957823998
f 257451//80577 257450//80577 257452//80577
v 4277.11119590312 -3440.677625233616 18.359460471006393
vn 4274.115490692695 -3435.5652388237677 9.98415799269947
f 257451//80578 257452//80578 257453//80578
v 4277.3952405436075 -3440.0443809392177 18.730191860793617
vn 4274.197106260633 -3435.5987945509733 9.979813785233201
f 257451//80579 257453//80579 257454//80579
v 4277.517841016 -3439.5603772434283 17.69805527710918
vn 4274.0430955285 -3435.532712757059 9.984938800627658
f 257454//80580 257453//80580 257455//80580
v 4277.9652932709 -3438.478180910385 18.03079283181556
vn 4274.156122246235 -3435.574368653425 9.978830617945993
f 257454//80581 257455//80581 257456//80581
v 4277.962158010818 -3438.3396259901424 17.293835941707396
vn 4274.045789050786 -3435.530194391528 9.98352985562229
f 257456//80582 257455//80582 257457//80582
v 4278.425363747373 -3437.0669786676335 17.163892432832156
vn 4274.065155742069 -3435.5335116714004 9.982823783029378
f 257456//80583 257457//80583 257458//80583
v 4278.694616031469 -3436.4744514077383 17.8776965617343
vn 4274.217834470713 -3435.589402663916 9.9728681773294
f 257456//80584 257458//80584 257459//80584
v 4278.887867867801 -3435.7962591458936 17.313731401800734
vn 4274.039344284097 -3435.5203095691772 9.9828419895329
f 257459//80585 257458//80585 257460//80585
vn 4274.005324761018 -3435.5060977067533 9.988275019857795
f 257459//80586 257460//80586 257423//80586
vn 4274.058220775225 -3435.524781557612 9.981313300998826
f 257459//80587 257423//80587 257424//80587
v 4279.046735035074 -3434.8864487263813 16.811310038781514
v 4279.458910467571 -3433.715932295048 17.26561244877834
vn 4273.995849013146 -3435.4883654662794 9.95838101192383
f 257421//80588 257461//80588 257462//80588
v 4279.386538755436 -3433.423746902948 16.882060033090198
vn 4273.979256945064 -3435.4785064271978 9.94803256494039
f 257463//80589 257462//80589 257461//80589
v 4279.1755228401535 -3433.088298897352 16.312887264265747
v 4279.288352243112 -3433.2431114171955 16.58630503206166
v 4278.975283836686 -3434.308556579899 16.276098768135505
vn 4273.917698133363 -3435.459554582837 9.957294211136265
f 257464//80590 257465//80590 257466//80590
vn 4273.925777692086 -3435.462484550401 9.959203473657704
f 257466//80591 257465//80591 257463//80591
v 4278.664041587839 -3432.685619490963 15.464240892648913
v 4278.973394165562 -3432.9290014531894 15.939074135379162
v 4278.708322902355 -3433.970603919113 15.675897076760307
vn 4273.973401045874 -3435.4579930208774 9.901908555399649
f 257467//80592 257468//80592 257469//80592
v 4278.38539355148 -3433.3565232676206 15.175526411109878
vn 4273.96180718766 -3435.4584356827518 9.90164670463545
f 257467//80593 257469//80593 257470//80593
vn 4273.941053920155 -3435.458359118857 9.935937441051358
f 257469//80594 257468//80594 257464//80594
v 4278.34753104421 -3433.62180276237 15.133786405104631
v 4277.874699761587 -3433.2263969176406 14.638112289039121
vn 4273.869098411711 -3435.4464567738437 9.964476498518849
f 257471//80595 257472//80595 257470//80595
v 4277.574155222812 -3434.168090569575 14.356874627040787
vn 4273.859571368176 -3435.445879802601 9.962392769416878
f 256307//80596 256308//80596 257473//80596
v 4277.3411564459175 -3433.271647221893 14.201385949353945
vn 4273.932735035716 -3435.4419284367505 9.875975707563596
f 257474//80597 257472//80597 257473//80597
vn 4273.838973014402 -3435.446598838257 9.989551089297642
f 257473//80598 256308//80598 257474//80598
v 4277.038003871152 -3433.859737280922 13.95292255003082
vn 4273.862248298607 -3435.442610696596 9.94937947759865
f 256305//80599 256307//80599 257475//80599
vn 4273.845802948993 -3435.4467069367774 9.97282301103233
f 256305//80600 257475//80600 256302//80600
v 4276.687733369704 -3434.8220975743516 13.73890901286149
vn 4273.924287444731 -3435.442000619227 9.827144025246069
f 256302//80601 257475//80601 257476//80601
v 4275.484645152073 -3434.2982154749134 13.21995600830105
vn 4273.838595118246 -3435.446100457525 9.979897418966459
f 257319//80602 257477//80602 257316//80602
v 4275.534787655484 -3434.189676847728 13.24074357753989
vn 4273.838367554164 -3435.4461197417277 9.98054739090178
f 257316//80603 257477//80603 257478//80603
v 4275.5365768486945 -3434.183725077742 13.241708152248888
vn 4273.831867828915 -3435.446651122785 9.99915184257973
f 257316//80604 257478//80604 257479//80604
v 4275.5467844201 -3434.149728749629 13.24720425957037
vn 4273.833563853234 -3435.446409047077 9.994502934091408
f 257479//80605 257480//80605 257316//80605
v 4275.582258585708 -3434.010985354879 13.26914144438075
vn 4273.839849458078 -3435.4452979267885 9.977764224725552
f 257316//80606 257480//80606 257481//80606
vn 4273.8985840291825 -3435.4330607654406 9.828527609863439
f 257316//80607 257481//80607 256302//80607
v 4275.5925533764175 -3433.8237779367655 13.291019573596703
v 4275.596185939302 -3433.8608550671993 13.288023486439364
vn 4273.832320922178 -3435.4464066625023 9.99746032687315
f 257482//80608 256293//80608 257483//80608
v 4275.597525690833 -3433.874498386473 13.286921115343365
vn 4273.831806901551 -3435.4465937358286 9.999152918884484
f 257483//80609 256293//80609 257484//80609
vn 4273.839467263737 -3435.445562736322 9.978585903192451
f 257484//80610 256293//80610 256303//80610
v 4275.589905460896 -3433.942618933558 13.278047028020572
vn 4273.83690655346 -3435.4454894938995 9.9861887307161
f 257481//80611 257485//80611 256302//80611
vn 4273.836887086745 -3435.4454938213244 9.986238980965997
f 256302//80612 257485//80612 257484//80612
vn 4273.837199098253 -3435.4492532523077 9.988727891472399
f 256302//80613 257484//80613 256303//80613
v 4275.590030168612 -3433.798018773272 13.293098330520587
vn 4273.832072827781 -3435.446497248468 9.998277943207151
f 257482//80614 257486//80614 256293//80614
v 4275.5805872117135 -3433.765647680348 13.294472357350958
vn 4273.832285477255 -3435.4463620851966 9.997458067628639
f 256293//80615 257486//80615 257487//80615
vn 4273.834847721227 -3435.445239401504 9.988627272493922
f 256293//80616 257487//80616 256294//80616
v 4266.959390997136 -3440.5524707147333 22.125620854139235
vn 4273.60969570339 -3435.4144198132785 9.985254032302256
f 257181//80617 257179//80617 257488//80617
vn 4273.666958574012 -3435.4240136635303 9.987547669794559
f 257181//80618 257488//80618 257184//80618
v 4266.89535929521 -3440.7283980326697 23.622750465263614
vn 4273.552610131291 -3435.4087105320227 9.992674811995622
f 257184//80619 257488//80619 257489//80619
vn 4273.549695666836 -3435.4091523970687 9.992080464554613
f 257184//80620 257489//80620 257186//80620
v 4266.918686802917 -3440.666622972883 24.720950345423237
vn 4273.627972804723 -3435.419999360133 10.002960003356463
f 257186//80621 257489//80621 257490//80621
vn 4273.571675213798 -3435.4108974734236 10.004821694012097
f 257186//80622 257490//80622 257187//80622
v 4266.997862721672 -3440.446769285562 25.861052834893474
vn 4273.622585471928 -3435.4200197980012 10.009502114747377
f 257187//80623 257490//80623 257491//80623
vn 4273.567898418191 -3435.4069815987846 10.015940086958919
f 257187//80624 257491//80624 257189//80624
v 4267.134344361513 -3440.0741087003044 26.88711742314063
vn 4273.633771754764 -3435.4190885296257 10.016411140408701
f 257189//80625 257491//80625 257492//80625
v 4267.328317667975 -3439.5388531757876 27.90214562688621
vn 4273.611782344863 -3435.410850982685 10.023222757129988
f 257189//80626 257492//80626 257493//80626
vn 4273.503955435714 -3435.392114960983 10.034562791658766
f 257189//80627 257493//80627 257191//80627
v 4267.565097968667 -3438.8906228913024 28.758931733028128
vn 4273.639741231812 -3435.4138785228747 10.028300722688947
f 257191//80628 257493//80628 257494//80628
v 4267.8554283362855 -3438.090627571299 29.55274959433848
vn 4273.6059801061165 -3435.399263389535 10.034814413693022
f 257191//80629 257494//80629 257495//80629
vn 4273.445706647505 -3435.3671092592353 10.060025302946833
f 257191//80630 257495//80630 257193//80630
v 4268.292048577195 -3436.8910241760195 30.356965621311147
vn 4273.577113614972 -3435.388833006078 10.051931751776166
f 257193//80631 257495//80631 257496//80631
vn 4273.513101393152 -3435.363777581769 10.060835382641095
f 257193//80632 257496//80632 257194//80632
v 4268.6425522491445 -3435.9303415851955 30.762707737185977
vn 4273.6424217818785 -3435.3953031627807 10.04178231737323
f 257194//80633 257496//80633 257497//80633
v 4269.02886366828 -3434.8666406659804 31.034377539015814
vn 4273.622117150437 -3435.382433427767 10.046248231777914
f 257194//80634 257497//80634 257498//80634
vn 4273.593191447325 -3435.3744903917027 10.05356882128762
f 257194//80635 257498//80635 257196//80635
v 4269.40498323873 -3433.835579657417 31.10989557683125
vn 4273.642213350692 -3435.3809104461884 10.044649601703313
f 257196//80636 257498//80636 257499//80636
vn 4273.589722003084 -3435.3613025863515 10.055505392862322
f 257196//80637 257499//80637 257197//80637
v 4269.8011923395 -3432.7446857250247 31.024551750333018
vn 4273.63959556961 -3435.3733085028935 10.047336765535052
f 257197//80638 257499//80638 257500//80638
vn 4273.589010861926 -3435.348983723257 10.054563591454702
f 257197//80639 257500//80639 257199//80639
v 4270.1674142283155 -3431.7408177296384 30.762707737185977
vn 4273.651706548276 -3435.3697820120556 10.04356609139505
f 257199//80640 257500//80640 257501//80640
v 4270.535962662673 -3430.7259201308098 30.32841531137398
vn 4273.631968122829 -3435.3553786982006 10.044221014757888
f 257199//80641 257501//80641 257502//80641
vn 4273.604650648409 -3435.3430293145652 10.05159438338082
f 257199//80642 257502//80642 257201//80642
v 4270.970174298352 -3429.5329349146195 29.513119793792697
vn 4273.585234034544 -3435.3218997187437 10.051596535746546
f 257201//80643 257502//80643 257503//80643
vn 4273.538073303535 -3435.298389787903 10.058033916827766
f 257201//80644 257503//80644 257202//80644
v 4271.244868508793 -3428.780536423532 28.758931733028128
vn 4273.6621440454355 -3435.3523259272583 10.03260514244241
f 257202//80645 257503//80645 257504//80645
v 4271.492351623704 -3428.0982639332724 27.849161561930387
vn 4273.629799774838 -3435.3338223697556 10.029921945442446
f 257202//80646 257504//80646 257505//80646
vn 4273.561042216246 -3435.2929929818342 10.044211537494629
f 257202//80647 257505//80647 257204//80647
v 4271.675622115946 -3427.5970506145295 26.88711742314063
vn 4273.656570442915 -3435.3414449907336 10.021650997820132
f 257204//80648 257505//80648 257506//80648
vn 4273.607364505114 -3435.312862659757 10.025824093155823
f 257204//80649 257506//80649 257205//80649
v 4271.816718111801 -3427.20707497017 25.799742995315633
vn 4273.653557210988 -3435.334939955374 10.017130718886
f 257205//80650 257506//80650 257507//80650
vn 4273.604115878989 -3435.307472851232 10.015161784548008
f 257205//80651 257507//80651 257207//80651
v 4271.891279674543 -3427.004536341951 24.720950345423237
vn 4273.663038528439 -3435.3386636812525 10.008778702110435
f 257207//80652 257507//80652 257508//80652
v 4271.912553020046 -3426.9437679933 23.558918266204596
vn 4273.642160277102 -3435.3273718477203 10.00291271278434
f 257207//80653 257508//80653 257509//80653
vn 4273.616678755513 -3435.3099696634545 10.003990256805121
f 257207//80654 257509//80654 257208//80654
v 4271.84406844434 -3427.1319293865154 22.063470749482143
vn 4273.594661525108 -3435.2959938523877 9.992022536695533
f 257208//80655 257509//80655 257510//80655
vn 4273.616551545006 -3435.3103230621837 9.992656342368422
f 257208//80656 257510//80656 257210//80656
v 4271.672404078338 -3427.603572574966 20.640562465671884
vn 4273.593649730476 -3435.2987542511037 9.979795021247313
f 257210//80657 257510//80657 257511//80657
vn 4273.6156339318995 -3435.3128473573693 9.981638814839295
f 257210//80658 257511//80658 257211//80658
v 4271.404819217802 -3428.3387560783895 19.350404714019184
vn 4273.591807905055 -3435.3038100419362 9.968427566893467
f 257211//80659 257511//80659 257512//80659
vn 4273.544865765051 -3435.279713278534 9.962633686457254
f 257211//80660 257512//80660 257213//80660
v 4271.15476297924 -3429.028099331346 18.530298051947682
vn 4273.662999317265 -3435.3499904010223 9.970226165190024
f 257213//80661 257512//80661 257513//80661
v 4270.84934163004 -3429.864916642167 17.78132607370776
vn 4273.6276186313735 -3435.339791974619 9.963831924873087
f 257213//80662 257513//80662 257514//80662
vn 4273.5588110585 -3435.2991408845874 9.949356047135261
f 257213//80663 257514//80663 257214//80663
v 4270.399143199151 -3431.1018294542446 17.04389949414498
vn 4273.584154756241 -3435.324866043448 9.946786214092457
f 257214//80664 257514//80664 257515//80664
vn 4273.607031764153 -3435.33647130978 9.95194755816016
f 257214//80665 257515//80665 257216//80665
vn 4273.672350919082 -3435.446417030492 9.979795492469036
f 257178//80666 257176//80666 257179//80666
v 4267.02181056922 -3441.1619288653555 21.53853097654209
vn 4273.677859486732 -3435.4469119704854 9.981790526345725
f 257179//80667 257176//80667 257516//80667
vn 4273.609944110192 -3435.445878846423 9.975726680360374
f 257179//80668 257516//80668 257488//80668
v 4266.9569501001615 -3441.340131539508 22.342092575851712
vn 4273.680541870802 -3435.449770827883 9.98727292240797
f 257488//80669 257516//80669 257517//80669
v 4266.920692979462 -3441.4397471599245 23.160894455563522
vn 4273.673171854394 -3435.4481886705753 9.992946706815832
f 257488//80670 257517//80670 257518//80670
vn 4273.5403662995595 -3435.4488247709023 9.987437333701955
f 257488//80671 257518//80671 257489//80671
v 4266.913421626428 -3441.459725038193 23.986255443296525
vn 4273.680036778336 -3435.451160722511 9.998696351312457
f 257489//80672 257518//80672 257519//80672
v 4266.935214140779 -3441.3998505971017 24.809427436996046
vn 4273.673070669856 -3435.448467226938 10.004461472389469
f 257489//80673 257519//80673 257520//80673
vn 4273.625592458376 -3435.450788679993 10.004742501841745
f 257489//80674 257520//80674 257490//80674
v 4266.985840263001 -3441.2607564694626 25.621685956845177
vn 4273.677108103931 -3435.448974842145 10.010151128279723
f 257490//80675 257520//80675 257521//80675
vn 4273.609157023776 -3435.4480350595018 10.015837043693475
f 257490//80676 257521//80676 257491//80676
v 4267.064762720897 -3441.0439187985035 26.414416760136604
vn 4273.680793124193 -3435.4490804113384 10.01579385033639
f 257491//80677 257521//80677 257522//80677
v 4267.171143962323 -3440.7516387398327 27.179218204302977
vn 4273.674425626032 -3435.4447464000127 10.02124060650676
f 257491//80678 257522//80678 257523//80678
vn 4273.627282087691 -3435.4461674420836 10.027109262042154
f 257491//80679 257523//80679 257492//80679
v 4267.303858274106 -3440.3870091649737 27.90799179882832
vn 4273.679039108794 -3435.443668165634 10.026385871836702
f 257492//80680 257523//80680 257524//80680
vn 4273.612045406684 -3435.440108740161 10.038600999128676
f 257492//80681 257524//80681 257493//80681
v 4267.4614971682295 -3439.95389986294 28.5930012608425
vn 4273.683292984353 -3435.442212979994 10.031408078198012
f 257493//80682 257524//80682 257525//80682
v 4267.642390926591 -3439.4568983465188 29.22699062631007
vn 4273.677460029547 -3435.4364064382535 10.036020931828647
f 257493//80683 257525//80683 257526//80683
vn 4273.631208168891 -3435.4353735536065 10.046921695853499
f 257493//80684 257526//80684 257494//80684
v 4267.844619373373 -3438.901280255416 29.80323543154543
vn 4273.682569504487 -3435.4339736275238 10.040133819761401
f 257494//80685 257526//80685 257527//80685
vn 4273.617159241053 -3435.426051727198 10.057722568436258
f 257494//80686 257527//80686 257495//80686
v 4268.066042845616 -3438.292924265292 30.315633265124305
vn 4273.687297432406 -3435.431208408851 10.044060491760417
f 257495//80687 257527//80687 257528//80687
v 4268.304310272506 -3437.6382898901206 30.75874707531964
vn 4273.681890045792 -3435.424238146641 10.04740167623894
f 257495//80688 257528//80688 257529//80688
vn 4273.556442711589 -3435.404649638755 10.086747050324934
f 257495//80689 257529//80689 257496//80689
v 4268.556899571778 -3436.9443064939746 31.127883910894177
vn 4273.690621828619 -3435.4220752725573 10.050242522824428
f 257496//80690 257529//80690 257530//80690
v 4268.821129768638 -3436.2183399945643 31.419130354457124
vn 4273.6854133012575 -3435.4145560369275 10.052551620921909
f 257496//80691 257530//80691 257531//80691
vn 4273.64165257156 -3435.4066670800325 10.069353348505134
f 257496//80692 257531//80692 257497//80692
v 4269.094202738714 -3435.4680781754155 31.629391892860433
vn 4273.691035627711 -3435.4107104295663 10.05414488120984
f 257497//80693 257531//80693 257532//80693
vn 4273.629246585308 -3435.3928272218736 10.07680630700998
f 257497//80694 257532//80694 257498//80694
v 4269.373223406263 -3434.701475191765 31.756451972793208
vn 4273.696238861743 -3435.406642392041 10.055485519495303
f 257498//80695 257532//80695 257533//80695
v 4269.655232061289 -3433.926662779989 31.7989523155836
vn 4273.691185784018 -3435.3986982204697 10.056078219688759
f 257498//80696 257533//80696 257534//80696
vn 4273.649305252954 -3435.385674833256 10.074377208078214
f 257498//80697 257534//80697 257499//80697
v 4269.9372407163155 -3433.1518503682123 31.756451972793208
vn 4273.696883972681 -3435.3946444660273 10.05591210929035
f 257499//80698 257534//80698 257535//80698
vn 4273.637535351506 -3435.370097902542 10.078811183667284
f 257499//80699 257535//80699 257500//80699
v 4270.216261383864 -3432.385247384562 31.629391892860433
vn 4273.702135666709 -3435.3904418206466 10.055485473881628
f 257500//80700 257535//80700 257536//80700
v 4270.489334353941 -3431.634985565413 31.419130354457124
vn 4273.697050119247 -3435.382583900334 10.054305683617127
f 257500//80701 257536//80701 257537//80701
vn 4273.657094044045 -3435.364232386194 10.07237756038519
f 257500//80702 257537//80702 257501//80702
v 4270.753564550801 -3430.9090190660027 31.127883910894177
vn 4273.702638189241 -3435.3788333109255 10.052396028466513
f 257501//80703 257537//80703 257538//80703
vn 4273.6456166117605 -3435.3478605509463 10.073372522062657
f 257501//80704 257538//80704 257502//80704
v 4271.006153850072 -3430.2150356698567 30.75874707531964
vn 4273.707752361479 -3435.375008783342 10.050242571850845
f 257502//80705 257538//80705 257539//80705
v 4271.244421276962 -3429.560401294685 30.315633265124305
vn 4273.702453823703 -3435.367739320082 10.047401670590434
f 257502//80706 257539//80706 257540//80706
vn 4273.5940211927555 -3435.3014024798726 10.086269103761987
f 257502//80707 257540//80707 257503//80707
v 4271.465844749205 -3428.9520453045616 29.80323543154543
vn 4273.711076993616 -3435.365875832013 10.044060405068448
f 257503//80708 257540//80708 257541//80708
v 4271.668073195986 -3428.3964272134585 29.22699062631007
vn 4273.705542898124 -3435.3592520022744 10.040252867237047
f 257503//80709 257541//80709 257542//80709
vn 4273.668477162947 -3435.3329754485667 10.054216385753923
f 257503//80710 257542//80710 257504//80710
v 4271.848966954349 -3427.8994256970373 28.5930012608425
vn 4273.710567227271 -3435.357047542316 10.035914416249101
f 257504//80711 257542//80711 257543//80711
vn 4273.656655825341 -3435.3175382746185 10.049439632147536
f 257504//80712 257543//80712 257505//80712
v 4272.006605848473 -3427.4663163950036 27.90799179882832
vn 4273.715082591536 -3435.354871607933 10.031408077209322
f 257505//80713 257543//80713 257544//80713
v 4272.139320160254 -3427.101686820145 27.179218204302977
vn 4273.709081138804 -3435.349527600014 10.026464017104905
f 257505//80714 257544//80714 257545//80714
vn 4273.673275374345 -3435.3197974127665 10.03611143143304
f 257505//80715 257545//80715 257506//80715
v 4272.24570140168 -3426.809406761474 26.414416760136604
vn 4273.713594109506 -3435.3487329767245 10.021177928445733
f 257506//80716 257545//80716 257546//80716
vn 4273.660790003064 -3435.306192767713 10.028379117523597
f 257506//80717 257546//80717 257507//80717
v 4272.3246238595775 -3426.5925690905146 25.621685956845177
vn 4273.717582363164 -3435.3480042935225 10.015793809109434
f 257507//80718 257546//80718 257547//80718
v 4272.375249981799 -3426.4534749628756 24.809427436996046
vn 4273.711018374949 -3435.344205347456 10.010180929904593
f 257507//80719 257547//80719 257548//80719
vn 4273.675959025958 -3435.312413905475 10.014599993221475
f 257507//80720 257548//80720 257508//80720
v 4272.39704249615 -3426.3936005217847 23.986255443296525
vn 4273.714943948172 -3435.345022583964 10.004448648640185
f 257508//80721 257548//80721 257549//80721
vn 4273.6625276571485 -3435.3013948128737 10.004644045214114
f 257508//80722 257549//80722 257509//80722
v 4272.389771143116 -3426.4135784000528 23.160894455563522
vn 4273.718338969336 -3435.3459236538724 9.998696344716496
f 257509//80723 257549//80723 257550//80723
v 4272.353514022417 -3426.5131940204697 22.342092575851712
vn 4273.711171109866 -3435.3437883183733 9.992946689239213
f 257509//80724 257550//80724 257551//80724
vn 4273.609802871572 -3435.2580412684624 9.986553832736083
f 257509//80725 257551//80725 257510//80725
v 4272.288653553358 -3426.6913966946217 21.53853097654209
vn 4273.7178331709865 -3435.347313538773 9.987272916795062
f 257510//80726 257551//80726 257552//80726
v 4272.195879167933 -3426.9462922236817 20.758729411390874
vn 4273.71026604928 -3435.3462747461954 9.981735886285337
f 257510//80727 257552//80727 257553//80727
vn 4273.608112102219 -3435.2626629744295 9.966087265867587
f 257510//80728 257553//80728 257511//80728
v 4272.0761724988 -3427.275183594083 20.010951726578433
vn 4273.7165391365415 -3435.350869952569 9.976393549603978
f 257511//80729 257553//80729 257554//80729
v 4271.930803339646 -3427.6745820763426 19.303123182877073
vn 4273.708595813634 -3435.350863049488 9.971303109036352
f 257511//80730 257554//80730 257555//80730
vn 4273.605030391476 -3435.27112559526 9.947060254900503
f 257511//80731 257555//80731 257512//80731
v 4271.761313486624 -3428.1402516203466 18.64274777781884
vn 4273.714510644378 -3435.356441880685 9.966518506982052
f 257512//80732 257555//80732 257556//80732
v 4271.569497886697 -3428.667260649848 18.036825567863332
vn 4273.706230791121 -3435.3573596469914 9.962089947356716
f 257512//80733 257556//80733 257557//80733
vn 4273.669940000968 -3435.3289689500757 9.95044025515206
f 257512//80734 257557//80734 257513//80734
v 4271.357389825618 -3429.250022758146 17.491781801684375
vn 4273.708509131386 -3435.362701037789 9.958189669360939
f 257513//80735 257557//80735 257558//80735
vn 4273.652989240995 -3435.3275912320423 9.939854367720805
f 257513//80736 257558//80736 257514//80736
v 4271.127239383188 -3429.8823559017987 17.013392116417073
vn 4273.71028777941 -3435.36804373459 9.954485714461114
f 257514//80737 257558//80737 257559//80737
v 4270.881485155767 -3430.5575600923726 16.60672741910302
vn 4273.701607916714 -3435.3700629006107 9.951390524363541
f 257514//80738 257559//80738 257560//80738
vn 4273.592215535531 -3435.306367392547 9.910836644023233
f 257514//80739 257560//80739 257515//80739
v 4270.622732711527 -3431.268476590154 16.276098768135505
vn 4273.706859682346 -3435.3774640983147 9.94881236195613
f 257515//80740 257560//80740 257561//80740
vn 4273.668217446124 -3435.4696487127135 9.969692568621916
f 257175//80741 257174//80741 257176//80741
v 4267.155517226479 -3441.8659946434423 21.35926181409487
vn 4273.66836543107 -3435.4707418134853 9.972871682846987
f 257176//80742 257174//80742 257562//80742
vn 4273.680448310314 -3435.468961396185 9.974891176879495
f 257176//80743 257562//80743 257516//80743
v 4267.085469858924 -3442.0584482040927 22.22709558534087
vn 4273.6675486321055 -3435.4729859290733 9.981076083480959
f 257516//80744 257562//80744 257563//80744
vn 4273.679691915768 -3435.471039533743 9.98248764055104
f 257516//80745 257563//80745 257517//80745
v 4267.046310929745 -3442.1660364777813 23.111390119273906
vn 4273.667024690267 -3435.474425676194 9.98948203042556
f 257517//80746 257563//80746 257564//80746
vn 4273.679205762465 -3435.4723721454175 9.99027172551539
f 257517//80747 257564//80747 257518//80747
v 4267.038459215016 -3442.187608886704 24.002771324538365
vn 4273.666797934232 -3435.4750450819056 9.998001942647626
f 257518//80748 257564//80748 257565//80748
vn 4273.678997861066 -3435.4729461582583 9.998159881665591
f 257518//80749 257565//80749 257519//80749
v 4267.061995507547 -3442.1229434544352 24.89178636898606
vn 4273.666874356316 -3435.4748385279177 10.006543841739942
f 257519//80750 257565//80750 257566//80750
vn 4273.679067963452 -3435.4727548525425 10.00606929179037
f 257519//80751 257566//80751 257520//80751
v 4267.116670696171 -3441.9727246082866 25.76901391678582
vn 4273.667249983912 -3435.4738076880453 10.01501794798232
f 257520//80752 257566//80752 257567//80752
vn 4273.679415011861 -3435.4718001830697 10.013916039334934
f 257520//80753 257567//80753 257521//80753
v 4267.201905765738 -3441.738543179305 26.625154680334965
vn 4273.667921153083 -3435.471963317659 10.02333448165457
f 257521//80754 257567//80754 257568//80754
vn 4273.680036945532 -3435.470092318822 10.02161657419233
f 257521//80755 257568//80755 257522//80755
v 4267.316797183307 -3441.422881603846 27.451133783289656
vn 4273.6688810955 -3435.4693251813314 10.031405128827851
f 257522//80756 257568//80756 257569//80756
vn 4273.680926713059 -3435.4676497514424 10.029089178494798
f 257522//80757 257569//80757 257523//80757
v 4267.460126323971 -3441.0290880263224 28.238199186555583
vn 4273.67011970197 -3435.4659215767983 10.039144140708187
f 257523//80758 257569//80758 257570//80758
vn 4273.6820721203785 -3435.4644980700095 10.03625543240511
f 257523//80759 257570//80759 257524//80759
v 4267.630374282873 -3440.5613356035287 28.978000429080538
vn 4273.671624537986 -3435.461787754766 10.046469799427815
f 257524//80760 257570//80760 257571//80760
vn 4273.683465946391 -3435.4606705230976 10.043038381877388
f 257524//80761 257571//80761 257525//80761
v 4267.825736687226 -3440.024581808961 29.66269886496407
vn 4273.673378642535 -3435.456968237464 10.05330441804518
f 257525//80762 257571//80762 257572//80762
vn 4273.685089759724 -3435.456207978043 10.049366936031154
f 257525//80763 257572//80763 257526//80763
v 4268.0441412014125 -3439.4245203379255 30.285038530170702
vn 4273.675363992972 -3435.451514180101 10.059575073440621
f 257526//80764 257572//80764 257573//80764
vn 4273.686928714057 -3435.4511576765904 10.055172935568635
f 257526//80765 257573//80765 257527//80765
v 4268.283275804479 -3438.76750341579 30.838420946282973
vn 4273.677558284471 -3435.4454825886473 10.06521653789906
f 257527//80766 257573//80766 257574//80766
vn 4273.688960329729 -3435.4455730513823 10.060396649492315
f 257527//80767 257574//80767 257528//80767
v 4268.540602255598 -3438.0605048019133 31.316979924254298
vn 4273.679940879448 -3435.438938485245 10.070167248183797
f 257528//80768 257574//80768 257575//80768
vn 4273.691166727491 -3435.439513499099 10.064980545491705
f 257528//80769 257575//80769 257529//80769
v 4268.813395143928 -3437.3110125010385 31.71564062000347
vn 4273.682484050774 -3435.431950161141 10.074376268045416
f 257529//80770 257575//80770 257576//80770
vn 4273.693521181419 -3435.4330429958068 10.068878084691443
f 257529//80771 257576//80771 257530//80771
v 4269.098760740271 -3436.526976968795 32.03018252704866
vn 4273.685162500274 -3435.4245930310944 10.07779779150423
f 257530//80772 257576//80772 257577//80772
vn 4273.696001538556 -3435.426230691685 10.072046026246701
f 257530//80773 257577//80773 257531//80773
v 4269.393676046932 -3435.716703823093 32.257267035784835
vn 4273.68794649798 -3435.4169436265884 10.080396639567839
f 257531//80774 257577//80774 257578//80774
vn 4273.698578517873 -3435.4191470421647 10.074452489195618
f 257531//80775 257578//80775 257532//80775
v 4269.695014382106 -3434.8887835515875 32.39448467795932
vn 4273.690806377191 -3435.409083181717 10.082144595752753
f 257532//80776 257578//80776 257579//80776
vn 4273.701227708245 -3435.411870124662 10.076071089293892
f 257532//80777 257579//80777 257533//80777
v 4269.999580390098 -3434.0519953218945 32.44039056002842
vn 4273.693714544677 -3435.40109719495 10.08302297121926
f 257533//80778 257579//80778 257580//80778
vn 4273.703919121703 -3435.404474036959 10.076884237045322
f 257533//80779 257580//80779 257534//80779
v 4270.304146398091 -3433.215207092202 32.39448467795932
vn 4273.696636115773 -3435.393066561061 10.08302297121926
f 257534//80780 257580//80780 257581//80780
vn 4273.7066262350645 -3435.3970399874015 10.076884237045322
f 257534//80781 257581//80781 257535//80781
v 4270.605484733264 -3432.3872868206963 32.257267035784835
vn 4273.69954386449 -3435.385080421874 10.082144595752753
f 257535//80782 257581//80782 257582//80782
vn 4273.709316365362 -3435.3896434326657 10.076071089293892
f 257535//80783 257582//80783 257536//80783
v 4270.900400039925 -3431.577013674994 32.03018252704866
vn 4273.702403705502 -3435.3772199631 10.080396639567839
f 257536//80784 257582//80784 257583//80784
vn 4273.711966441186 -3435.3823668374416 10.074452489195618
f 257536//80785 257583//80785 257537//80785
v 4271.185765636269 -3430.7929781427506 31.71564062000347
vn 4273.70518905681 -3435.3695710512643 10.07779779150423
f 257537//80786 257583//80786 257584//80786
vn 4273.7145445678 -3435.3752836055032 10.072046026246701
f 257537//80787 257584//80787 257538//80787
v 4271.4585585245995 -3430.0434858418757 31.316979924254298
vn 4273.7078664799155 -3435.3622135476417 10.074376268045416
f 257538//80788 257584//80788 257585//80788
vn 4273.717023206258 -3435.3684706758336 10.068878084691443
f 257538//80789 257585//80789 257539//80789
v 4271.715884975718 -3429.336487227999 30.838420946282973
vn 4273.710409894166 -3435.355225311954 10.070167248183797
f 257539//80790 257585//80790 257586//80790
vn 4273.719379160887 -3435.3620007187515 10.064980545491705
f 257539//80791 257586//80791 257540//80791
v 4271.955019578784 -3428.6794703058636 30.285038530170702
vn 4273.712791404444 -3435.348680813754 10.06521653789906
f 257540//80792 257586//80792 257587//80792
vn 4273.721583751935 -3435.355940508878 10.060396649492315
f 257540//80793 257587//80793 257541//80793
v 4272.173424092971 -3428.079408834828 29.66269886496407
vn 4273.714987153458 -3435.342649752792 10.059575073440621
f 257541//80794 257587//80794 257588//80794
vn 4273.723617530356 -3435.350356670847 10.055172935568635
f 257541//80795 257588//80795 257542//80795
v 4272.3687864973235 -3427.5426550402603 28.978000429080538
vn 4273.716972317913 -3435.3371956277374 10.05330441804518
f 257542//80796 257588//80796 257589//80796
vn 4273.725454850177 -3435.34530577448 10.049366936031154
f 257542//80797 257589//80797 257543//80797
v 4272.539034456226 -3427.0749026174667 28.238199186555583
vn 4273.718726521623 -3435.3323761465267 10.046469799427815
f 257543//80798 257589//80798 257590//80798
vn 4273.727079405921 -3435.3408434996413 10.043038381877388
f 257543//80799 257590//80799 257544//80799
v 4272.682363596889 -3426.6811090399433 27.451133783289656
vn 4273.720230666426 -3435.3282420729133 10.039144140708187
f 257544//80800 257590//80800 257591//80800
vn 4273.728472226492 -3435.3370155867783 10.03625543240511
f 257544//80801 257591//80801 257545//80801
v 4272.797255014459 -3426.365447464484 26.625154680334965
vn 4273.721470184945 -3435.3248388003394 10.031405128827851
f 257545//80802 257591//80802 257592//80802
vn 4273.7296201040535 -3435.33386480444 10.029089178494798
f 257545//80803 257592//80803 257546//80803
v 4272.882490084025 -3426.131266035503 25.76901391678582
vn 4273.722430093715 -3435.322200651765 10.02333448165457
f 257546//80804 257592//80804 257593//80804
vn 4273.730509048651 -3435.331421937539 10.02161657419233
f 257546//80805 257593//80805 257547//80805
v 4272.9371652726495 -3425.9810471893543 24.89178636898606
vn 4273.723101505528 -3435.3203563696934 10.01501794798232
f 257547//80806 257593//80806 257594//80806
vn 4273.731130395002 -3435.3297138595244 10.013916039334934
f 257547//80807 257594//80807 257548//80807
v 4272.960701565181 -3425.9163817570857 24.002771324538365
vn 4273.723476917007 -3435.319325451161 10.006543841739942
f 257548//80808 257594//80808 257595//80808
vn 4273.73147764239 -3435.328759262474 10.00606929179037
f 257548//80809 257595//80809 257549//80809
v 4272.952849850452 -3425.9379541660082 23.111390119273906
vn 4273.723551496827 -3435.3191182266437 9.998001942647626
f 257549//80810 257595//80810 257596//80810
vn 4273.731546557602 -3435.328567524662 9.998159881665591
f 257549//80811 257596//80811 257550//80811
v 4272.913690921273 -3426.045542439697 22.22709558534087
vn 4273.723325325331 -3435.3197378451096 9.98948203042556
f 257550//80812 257596//80812 257597//80812
vn 4273.731338581352 -3435.3291415102594 9.99027172551539
f 257550//80813 257597//80813 257551//80813
v 4272.843643553718 -3426.2379960003473 21.35926181409487
vn 4273.722802745169 -3435.321178087841 9.981076083480959
f 257551//80814 257597//80814 257598//80814
vn 4273.7308529014 -3435.3304742942196 9.98248764055104
f 257551//80815 257598//80815 257552//80815
v 4272.743448348558 -3426.513280064062 20.517085730108256
vn 4273.721985443399 -3435.323422020422 9.972871682846987
f 257552//80816 257598//80816 257599//80816
vn 4273.73009704855 -3435.3325526289386 9.974891176879495
f 257552//80817 257599//80817 257553//80817
v 4272.6141663847175 -3426.868479340457 19.70949260221898
vn 4273.720884072615 -3435.3264466124524 9.964956043108971
f 257553//80818 257599//80818 257600//80818
vn 4273.729077445929 -3435.3353535044776 9.967561853681493
f 257553//80819 257600//80819 257554//80819
v 4272.457169793444 -3427.29982392991 18.94504549161918
vn 4273.719510617136 -3435.3302203490266 9.957413813717377
f 257554//80820 257600//80820 257601//80820
vn 4273.727805289636 -3435.338847458838 9.960578090794261
f 257554//80821 257601//80821 257555//80821
v 4272.274121560109 -3427.80274481767 18.23184682586445
vn 4273.717878653221 -3435.334702545519 9.950324147405105
f 257555//80822 257601//80822 257602//80822
vn 4273.72629525886 -3435.342998108483 9.954013910680976
f 257555//80823 257602//80823 257556//80823
v 4272.066963405281 -3428.371907170317 17.5774635951209
vn 4273.716007606761 -3435.3398472370477 9.943762898874521
f 257556//80824 257602//80824 257603//80824
vn 4273.724562004773 -3435.3477608704015 9.94793820553509
f 257556//80825 257603//80825 257557//80825
v 4271.837890200338 -3429.0012806283007 16.988821052095176
vn 4273.713914736773 -3435.345597140982 9.937798960319075
f 257557//80826 257603//80826 257604//80826
vn 4273.722623321316 -3435.353085286074 9.94241583662384
f 257557//80827 257604//80827 257558//80827
v 4271.589329769265 -3429.6841948000433 16.472167278677823
vn 4273.711622474557 -3435.351893347557 9.932495727214656
f 257558//80828 257604//80828 257605//80828
vn 4273.720502231136 -3435.3589153907283 9.937505802049067
f 257558//80829 257605//80829 257559//80829
v 4271.323918650811 -3430.4134058548684 16.032974759952545
vn 4273.709157316616 -3435.358668677479 9.927909998976077
f 257559//80830 257605//80830 257606//80830
vn 4273.718218787268 -3435.3651886792204 9.933259404508023
f 257559//80831 257606//80831 257560//80831
v 4271.044468434814 -3431.18118901318 15.675897076760307
vn 4273.7065426917625 -3435.3658505452836 9.924089413822216
f 257560//80832 257606//80832 257607//80832
vn 4273.715798080355 -3435.3718390204303 9.929722083532555
f 257560//80833 257607//80833 257561//80833
v 4267.512998233042 -3442.2592762256763 20.27874397860952
vn 4273.684355776413 -3435.4910086591594 9.965571995692594
f 257173//80834 257608//80834 257174//80834
v 4267.395952033358 -3442.545474080809 21.197339248251126
vn 4273.658191070758 -3435.4996472568937 9.961559532150288
f 257174//80835 257608//80835 257609//80835
vn 4273.67483761497 -3435.4940135964375 9.966034788167956
f 257174//80836 257609//80836 257562//80836
v 4267.32121733619 -3442.7508059737283 22.123228605859985
vn 4273.663266836574 -3435.500173101509 9.974700900663702
f 257562//80837 257609//80837 257610//80837
vn 4273.673815275586 -3435.496820130129 9.976296349024063
f 257562//80838 257610//80838 257563//80838
v 4267.279440719919 -3442.8655862835935 23.066677160212258
vn 4273.6625670279645 -3435.502093735138 9.985918997207275
f 257563//80839 257610//80839 257611//80839
vn 4273.6731605615105 -3435.4986210959437 9.986809991637767
f 257563//80840 257611//80840 257564//80840
v 4267.271063851916 -3442.8886015392795 24.017688767691013
vn 4273.662266486267 -3435.5029213052367 9.99728742614447
f 257564//80841 257611//80841 257612//80841
vn 4273.672878316249 -3435.499396308244 9.997466175027132
f 257564//80842 257612//80842 257565//80842
v 4267.2961742577245 -3442.819611266327 24.966172795728227
vn 4273.6623679768145 -3435.5026451124227 10.008685646562109
f 257565//80843 257612//80843 257613//80843
vn 4273.672972669924 -3435.49913751537 10.008149858244597
f 257565//80844 257613//80844 257566//80844
v 4267.354506667614 -3442.6593442873304 25.90208585623142
vn 4273.6628676673245 -3435.5012696148005 10.01999357587748
f 257566//80845 257613//80845 257614//80845
vn 4273.673441749702 -3435.497847937627 10.018748750325416
f 257566//80846 257614//80846 257567//80846
v 4267.445444363126 -3442.409495022337 26.81549873525735
vn 4273.663763520075 -3435.4988082153077 10.031091589838343
f 257567//80847 257614//80847 257615//80847
vn 4273.674281808439 -3435.495541331263 10.02915056030484
f 257567//80848 257615//80848 257568//80848
v 4267.568020523613 -3442.072719789234 27.69673025235936
vn 4273.665045729696 -3435.4952880730216 10.041860522522924
f 257568//80849 257615//80849 257616//80849
vn 4273.6754822373505 -3435.492241636468 10.039244830539996
f 257568//80850 257616//80850 257569//80850
v 4267.720938424453 -3441.6525813096464 28.536445686578126
vn 4273.6666975781645 -3435.490746024649 10.052188082966474
f 257569//80851 257616//80851 257617//80851
vn 4273.677031772448 -3435.4879847485827 10.048924311701285
f 257569//80852 257617//80852 257570//80852
v 4267.902574130134 -3441.1535413097204 29.325735517234186
vn 4273.66870666126 -3435.485230231893 10.061962896865182
f 257570//80853 257617//80853 257618//80853
vn 4273.678913669039 -3435.482814323038 10.058086796094264
f 257570//80854 257618//80854 257571//80854
v 4268.111006118291 -3440.580879128769 30.056241409196097
vn 4273.671045817232 -3435.478799092999 10.071083673185543
f 257571//80855 257618//80855 257619//80855
vn 4273.681107471835 -3435.4767863215798 10.066635117659642
f 257571//80856 257619//80856 257572//80856
v 4268.344022012434 -3439.9406732212356 30.720211331435216
vn 4273.673695407464 -3435.471520572839 10.079451412546385
f 257572//80857 257619//80857 257620//80857
vn 4273.683591194567 -3435.469964928135 10.074478068634214
f 257572//80858 257620//80858 257573//80858
v 4268.599152245627 -3439.2397086665173 31.310613731174904
vn 4273.676625106208 -3435.463472891097 10.086978573828258
f 257573//80859 257620//80859 257621//80859
vn 4273.6863354166635 -3435.4624208879227 10.081534066194612
f 257573//80860 257621//80860 257574//80860
v 4268.873692951779 -3438.485414275644 31.821184778366124
vn 4273.67980310607 -3435.454739581122 10.093585407529664
f 257574//80861 257621//80861 257622//80861
vn 4273.689315411125 -3435.4542359216384 10.087726110822153
f 257574//80862 257622//80862 257575//80862
v 4269.164734243129 -3437.68578489953 32.24651498055922
vn 4273.683197243382 -3435.445414776982 10.099201789088944
f 257575//80863 257622//80863 257623//80863
vn 4273.692496254228 -3435.4454953548516 10.092990494581732
f 257575//80864 257623//80864 257576//80864
v 4269.469189834279 -3436.8493000376184 32.58209642737947
vn 4273.686770693674 -3435.435596769293 10.103767677214744
f 257576//80865 257623//80865 257624//80865
vn 4273.695846245843 -3435.436293490345 10.097269926164808
f 257576//80866 257624//80866 257577//80866
v 4269.7838333989575 -3435.984823948489 32.82437003500266
vn 4273.690486248628 -3435.4253895619045 10.107235405538354
f 257577//80867 257624//80867 257625//80867
vn 4273.69932854843 -3435.426726175251 10.100520405846416
f 257577//80868 257625//80868 257578//80868
v 4270.105329540596 -3435.101520558895 32.97076885359096
vn 4273.694303906858 -3435.414901507266 10.109567849291837
f 257578//80869 257625//80869 257626//80869
vn 4273.702906271212 -3435.416895090269 10.102706642180491
f 257578//80870 257626//80870 257579//80870
v 4270.430270149098 -3434.2087535743735 33.01974168953072
vn 4273.698182620876 -3435.404243503548 10.110740258629901
f 257579//80871 257626//80871 257627//80871
vn 4273.706543087493 -3435.4069065111107 10.10380526031315
f 257579//80872 257627//80872 257580//80872
v 4270.755210757599 -3433.315986589852 32.97076885359096
vn 4273.702083306931 -3435.3935291146454 10.110740258629901
f 257580//80873 257627//80873 257628//80873
vn 4273.71019783569 -3435.396862515009 10.10380526031315
f 257580//80874 257628//80874 257581//80874
v 4271.076706899237 -3432.432683200258 32.82437003500266
vn 4273.705961575837 -3435.3828709489203 10.109567849291837
f 257581//80875 257628//80875 257629//80875
vn 4273.713833704217 -3435.386873590897 10.102706642180491
f 257581//80876 257629//80876 257582//80876
v 4271.391350463916 -3431.5682071111287 32.58209642737947
vn 4273.709779451571 -3435.3723829734467 10.107235405538354
f 257582//80877 257629//80877 257630//80877
vn 4273.717411529141 -3435.3770425430916 10.100520405846416
f 257582//80878 257630//80878 257583//80878
v 4271.695806055066 -3430.731722249217 32.24651498055922
vn 4273.713494348417 -3435.362175526526 10.103767677214744
f 257583//80879 257630//80879 257631//80879
vn 4273.7208935715635 -3435.3674751333056 10.097269926164808
f 257583//80880 257631//80880 257584//80880
v 4271.986847346416 -3429.932092873103 31.821184778366124
vn 4273.717067141218 -3435.35235727953 10.099201789088944
f 257584//80881 257631//80881 257632//80881
vn 4273.724242852748 -3435.358273010223 10.092990494581732
f 257584//80882 257632//80882 257585//80882
v 4272.261388052568 -3429.1777984822297 31.310613731174904
vn 4273.72046151835 -3435.3430325626778 10.093585407529664
f 257585//80883 257632//80883 257633//80883
vn 4273.727423945 -3435.349532534119 10.087726110822153
f 257585//80884 257633//80884 257586//80884
v 4272.516518285761 -3428.4768339275115 30.720211331435216
vn 4273.72363961603 -3435.3342992883054 10.086978573828258
f 257586//80885 257633//80885 257634//80885
vn 4273.730403408345 -3435.341347374525 10.081534066194612
f 257586//80886 257634//80886 257587//80886
v 4272.749534179904 -3427.836628019978 30.056241409196097
vn 4273.726569726991 -3435.326251756598 10.079451412546385
f 257587//80887 257634//80887 257635//80887
vn 4273.73314898754 -3435.3338038282554 10.074478068634214
f 257587//80888 257635//80888 257588//80888
v 4272.957966168061 -3427.2639658390267 29.325735517234186
vn 4273.72921763307 -3435.318972623457 10.071083673185543
f 257588//80889 257635//80889 257636//80889
vn 4273.7356319853525 -3435.326982170962 10.066635117659642
f 257588//80890 257636//80890 257589//80890
v 4273.139601873742 -3426.7649258391007 28.536445686578126
vn 4273.73155936123 -3435.3125424207624 10.061962896865182
f 257589//80891 257636//80891 257637//80891
vn 4273.737826390363 -3435.320954388692 10.058086796094264
f 257589//80892 257637//80892 257590//80892
v 4273.292519774582 -3426.3447873595132 27.69673025235936
vn 4273.733566746336 -3435.3070260099885 10.052188082966474
f 257590//80893 257637//80893 257638//80893
vn 4273.739707310609 -3435.315783607786 10.048924311701285
f 257590//80894 257638//80894 257591//80894
v 4273.415095935069 -3426.00801212641 26.81549873525735
vn 4273.73522003 -3435.3024844839847 10.041860522522924
f 257591//80895 257638//80895 257639//80895
vn 4273.741257472058 -3435.3115269478744 10.039244830539996
f 257591//80896 257639//80896 257592//80896
v 4273.5060336305805 -3425.7581628614166 25.90208585623142
vn 4273.736501375844 -3435.29896402731 10.031091589838343
f 257592//80897 257639//80897 257640//80897
vn 4273.742458021538 -3435.308227296963 10.02915056030484
f 257592//80898 257640//80898 257593//80898
v 4273.56436604047 -3425.5978958824203 24.966172795728227
vn 4273.737396513435 -3435.2965023675197 10.01999357587748
f 257593//80899 257640//80899 257641//80899
vn 4273.743297913687 -3435.305920629966 10.018748750325416
f 257593//80900 257641//80900 257594//80900
v 4273.589476446279 -3425.5289056094675 24.017688767691013
vn 4273.737897990844 -3435.2951275202754 10.008685646562109
f 257594//80901 257641//80901 257642//80901
vn 4273.743767392604 -3435.3046311974977 10.008149858244597
f 257594//80902 257642//80902 257595//80902
v 4273.581099578276 -3425.551920865154 23.066677160212258
vn 4273.737998027835 -3435.29485079841 9.99728742614447
f 257595//80903 257642//80903 257643//80903
vn 4273.743861212407 -3435.3043722103102 9.997466175027132
f 257595//80904 257643//80904 257596//80904
v 4273.539322962005 -3425.6667011750187 22.123228605859985
vn 4273.737697359873 -3435.2956783225527 9.985918997207275
f 257596//80905 257643//80905 257644//80905
vn 4273.7435780724145 -3435.305147096955 9.986809991637767
f 257596//80906 257644//80906 257597//80906
v 4273.4645882648365 -3425.872033067938 21.197339248251126
vn 4273.736996942291 -3435.2975987345335 9.974700900663702
f 257597//80907 257644//80907 257645//80907
vn 4273.742923916561 -3435.3069482659457 9.976296349024063
f 257597//80908 257645//80908 257598//80908
v 4273.357689949417 -3426.1657337757306 20.2988241271797
vn 4273.735907874761 -3435.300593638028 9.96375321909646
f 257598//80909 257645//80909 257646//80909
vn 4273.741902451861 -3435.309755117996 9.966034788167956
f 257598//80910 257646//80910 257599//80910
v 4273.219760461654 -3426.544691928836 19.437206941507213
vn 4273.734438784122 -3435.304630079812 9.953190993453111
f 257599//80911 257646//80911 257647//80911
vn 4273.74052450153 -3435.313537938022 9.956134391720918
f 257599//80912 257647//80912 257600//80912
vn 4273.732605581376 -3435.3096660519973 9.94312605636793
f 257600//80913 257647//80913 257385//80913
vn 4273.738807467804 -3435.318258187371 9.946701034021137
f 257600//80914 257385//80914 257601//80914
vn 4273.730429258517 -3435.3156472514165 9.933666115500985
f 257601//80915 257385//80915 257384//80915
vn 4273.736766347893 -3435.323864258405 9.93783371444978
f 257601//80916 257384//80916 257602//80916
vn 4273.727930590492 -3435.322511004239 9.92491017023344
f 257602//80917 257384//80917 257380//80917
vn 4273.734425102458 -3435.330298538758 9.9296273074138
f 257602//80918 257380//80918 257603//80918
vn 4273.725137644646 -3435.330184609476 9.91695217831131
f 257603//80919 257380//80919 257379//80919
vn 4273.731807319487 -3435.3374901113043 9.922167979041244
f 257603//80920 257379//80920 257604//80920
vn 4273.722079873153 -3435.338586115274 9.909875555879836
f 257604//80921 257379//80921 257378//80921
vn 4273.728940649109 -3435.3453651477116 9.915535020503143
f 257604//80922 257378//80922 257605//80922
vn 4273.719964121527 -3435.3487091502243 9.904747162058467
f 257605//80923 257378//80923 256359//80923
vn 4273.7275009321265 -3435.3552398284082 9.911131584403444
f 257605//80924 256359//80924 257606//80924
vn 4273.716253545381 -3435.357652800037 9.899252200083598
f 257606//80925 256359//80925 257377//80925
vn 4273.722587509822 -3435.362822078384 9.90502091955897
f 257606//80926 257377//80926 257607//80926
v 4268.968399216268 -3434.4189541419832 17.87769656173421
vn 4273.604794472512 -3435.36862399211 9.98131330099882
f 257218//80927 257648//80927 257219//80927
v 4268.775147379936 -3435.097146403828 17.313731401800673
vn 4273.65769048672 -3435.3873078429688 9.988275019857792
f 257219//80928 257648//80928 257649//80928
vn 4273.654772522496 -3435.394741540511 9.961928805021975
f 257219//80929 257649//80929 257223//80929
v 4268.956740502711 -3435.845752564862 16.02501012878395
vn 4273.694177312317 -3435.414689860217 9.94723916508134
f 257224//80930 257223//80930 257650//80930
vn 4273.697279108038 -3435.4227180393855 9.926930850354255
f 257224//80931 257650//80931 257226//80931
v 4269.245217909286 -3436.1245892040097 15.404725598263427
vn 4273.686543026651 -3435.420799640075 9.921075380358712
f 257226//80932 257650//80932 257651//80932
vn 4273.697573386515 -3435.431549118153 9.90125115145671
f 257226//80933 257651//80933 257229//80933
v 4269.6254444782335 -3436.41999393167 14.844473047999308
vn 4273.688613312466 -3435.4305354473086 9.894636067806875
f 257229//80934 257651//80934 257652//80934
vn 4273.695106372182 -3435.4424238274974 9.866598443286405
f 257229//80935 257652//80935 257233//80935
vn 4273.693082135419 -3435.442590347872 9.866003454435923
f 257233//80936 257652//80936 257234//80936
v 4269.70085723692 -3432.5537795595797 17.293835941707307
vn 4273.617226196951 -3435.363211158194 9.983529855622281
f 257653//80937 257217//80937 257216//80937
v 4270.043456510752 -3432.0813887596123 16.69135014887946
vn 4273.596195087218 -3435.343533905358 9.94722146980009
f 257653//80938 257216//80938 257654//80938
vn 4273.64804658298 -3435.3648618162433 9.957837040119559
f 257654//80939 257216//80939 257515//80939
v 4270.353723619867 -3432.0075729951154 16.02501012878395
vn 4273.65910822465 -3435.358719728219 9.92961115257832
f 257654//80940 257515//80940 257655//80940
vn 4273.697997270075 -3435.379981027788 9.946777845320046
f 257655//80941 257515//80941 257561//80941
v 4270.753942870911 -3431.9794014397794 15.404725598263427
vn 4273.713265577057 -3435.3787957405066 9.926930850354255
f 257655//80942 257561//80942 257656//80942
vn 4273.703808032994 -3435.373364261231 9.921075380358712
f 257656//80943 257561//80943 257607//80943
v 4271.235095819961 -3431.997513217077 14.844473047999308
vn 4273.719167085811 -3435.372219743869 9.90125115145671
f 257656//80944 257607//80944 257657//80944
vn 4273.711652449849 -3435.3672371106513 9.894636067806875
f 257657//80945 257607//80945 257377//80945
vn 4273.730738897383 -3435.367805641988 9.875861012780467
f 257657//80946 257377//80946 257375//80946
vn 4273.72523944997 -3435.363500088111 9.86907886286582
f 257375//80947 257377//80947 257376//80947
vn 4273.763487203723 -3435.383683851156 9.88751356386291
f 257375//80948 257376//80948 256366//80948
vn 4273.6701949889675 -3435.5231155813844 9.955783351782536
f 257608//80949 257170//80949 257171//80949
vn 4273.67203395574 -3435.52225133027 9.956280841525372
f 257608//80950 257171//80950 257609//80950
v 4267.658892337278 -3443.401596331962 22.032830238948435
vn 4273.665134706807 -3435.528638750484 9.968539237135534
f 257609//80951 257171//80951 257658//80951
vn 4273.673744026568 -3435.5243991721854 9.970174036525883
f 257609//80952 257658//80952 257610//80952
v 4267.614836017177 -3443.5226400766246 23.027763460523495
vn 4273.664266456228 -3435.531025384895 9.982474444224131
f 257610//80953 257658//80953 257659//80953
vn 4273.672920706646 -3435.526661971449 9.98338848496649
f 257610//80954 257659//80954 257611//80954
v 4267.605999976695 -3443.5469168983277 24.0306691873464
vn 4273.663892416741 -3435.532052695879 9.996595914783558
f 257611//80955 257659//80955 257660//80955
vn 4273.672564138612 -3435.527635889016 9.996780018677914
f 257611//80956 257660//80956 257612//80956
v 4267.632481167205 -3443.4741604253604 25.030913475380395
vn 4273.664016145657 -3435.5317093382373 10.010756257719505
f 257612//80957 257660//80957 257661//80957
vn 4273.67268374627 -3435.5273105658316 10.01020664550703
f 257612//80958 257661//80958 257613//80958
v 4267.693998160415 -3443.3051438756042 26.017897813945375
vn 4273.6646380779475 -3435.5300006411762 10.02480376278472
f 257613//80959 257661//80959 257662//80959
vn 4273.67327373229 -3435.52569078636 10.023526913194832
f 257613//80960 257662//80960 257614//80960
v 4267.78989653455 -3443.0416652581034 26.981157551708606
vn 4273.665751934792 -3435.526943853865 10.038588879308415
f 257614//80961 257662//80961 257663//80961
vn 4273.674328060796 -3435.5227910154786 10.036599909376434
f 257614//80962 257663//80962 257615//80962
v 4267.919162339829 -3442.6865103769937 27.910480007873574
vn 4273.6673425164645 -3435.5225702148286 10.051967455561
f 257615//80963 257663//80963 257664//80963
vn 4273.675838061864 -3435.518644293821 10.049285261581064
f 257615//80964 257664//80964 257616//80964
v 4268.080424791548 -3442.2434454322897 28.796014709289615
vn 4273.669396507729 -3435.5169277357027 10.064796419601109
f 257616//80965 257664//80965 257665//80965
vn 4273.677784848647 -3435.5132943069507 10.061450695749727
f 257616//80966 257665//80966 257617//80966
v 4268.271973775199 -3441.7171689249913 29.62837969052184
vn 4273.671890311797 -3435.5100761986137 10.07693971811092
f 257617//80967 257665//80967 257666//80967
vn 4273.68015098298 -3435.506796758573 10.072965017611665
f 257617//80968 257666//80968 257618//80968
v 4268.491778698118 -3441.1132598625854 30.398744171683376
vn 4273.674798951225 -3435.5020869485807 10.088268856290266
f 257618//80969 257666//80969 257667//80969
vn 4273.6829072294195 -3435.4992214439203 10.083708910566727
f 257618//80970 257667//80970 257619//80970
v 4268.7375100342415 -3440.4381185653324 31.098950606663827
vn 4273.678089260824 -3435.49304616137 10.098663977644877
f 257619//80971 257667//80971 257668//80971
vn 4273.686027790824 -3435.490647453274 10.093565757485347
f 257619//80972 257668//80972 257620//80972
v 4269.0065622154 -3439.6989037729445 31.721565864644468
vn 4273.681728401004 -3435.4830476003185 10.10801440388049
f 257620//80973 257668//80973 257669//80973
vn 4273.689478885328 -3435.481167632467 10.102432438590924
f 257620//80974 257669//80974 257621//80974
v 4269.296085948441 -3438.9034438540175 32.260003278326685
vn 4273.685676280926 -3435.4722002003687 10.116222414161687
f 257621//80975 257669//80975 257670//80975
vn 4273.693222977515 -3435.470880355673 10.110215012306865
f 257621//80976 257670//80976 257622//80976
v 4269.603008413435 -3438.060181311923 32.70854232913019
vn 4273.689893150385 -3435.460615893159 10.12319838606482
f 257622//80977 257670//80977 257671//80977
vn 4273.697220750444 -3435.4598959885966 10.116830874833061
f 257622//80978 257671//80978 257623//80978
v 4269.924079046266 -3437.1780469981686 33.062434947262915
vn 4273.694331888895 -3435.4484194404363 10.128871053566268
f 257623//80979 257671//80979 257672//80979
vn 4273.701430883615 -3435.448331062225 10.122209300040012
f 257623//80980 257672//80980 257624//80980
v 4270.255892429932 -3436.2663972190767 33.317933070998464
vn 4273.698947429819 -3435.435740373288 10.133178328842424
f 257624//80981 257672//80981 257673//80981
vn 4273.7058062690785 -3435.4363068956077 10.126294138939409
f 257624//80982 257673//80982 257625//80982
v 4270.594932730583 -3435.33489164875 33.47232014299313
vn 4273.703688745318 -3435.422710649451 10.13607594057558
f 257625//80983 257673//80983 257674//80983
vn 4273.710303051182 -3435.423952311509 10.129041660107665
f 257625//80984 257674//80984 257626//80984
v 4270.937604668112 -3434.3934082381106 33.523966228840685
vn 4273.70850786578 -3435.4094713833697 10.137532035012756
f 257626//80985 257674//80985 257675//80985
vn 4273.714872251265 -3435.411397715331 10.130422709262392
f 257626//80986 257675//80986 257627//80986
v 4271.28027660564 -3433.451924827471 33.47232014299313
vn 4273.71335226038 -3435.3961608802574 10.137532035012756
f 257627//80987 257675//80987 257676//80987
vn 4273.719466295147 -3435.3987763218383 10.130422709262392
f 257627//80988 257676//80988 257628//80988
v 4271.619316906292 -3432.5204192571446 33.317933070998464
vn 4273.718171016798 -3435.382921481675 10.13607594057558
f 257628//80989 257676//80989 257677//80989
vn 4273.724035643011 -3435.3862217794485 10.129041660107665
f 257628//80990 257677//80990 257629//80990
v 4271.951130289957 -3431.608769478052 33.062434947262915
vn 4273.72291328011 -3435.3698921028135 10.133178328842424
f 257629//80991 257677//80991 257678//80991
vn 4273.728533304988 -3435.3738675155973 10.126294138939409
f 257629//80992 257678//80992 257630//80992
v 4272.272200922788 -3430.726635164298 32.70854232913019
vn 4273.727528896957 -3435.3572130632992 10.128871053566268
f 257630//80993 257678//80993 257679//80993
vn 4273.732909171526 -3435.361843524077 10.122209300040012
f 257630//80994 257679//80994 257631//80994
v 4272.579123387783 -3429.8833726222038 32.260003278326685
vn 4273.731967830093 -3435.345016681414 10.12319838606482
f 257631//80995 257679//80995 257680//80995
vn 4273.737118338371 -3435.3502782459914 10.116830874833061
f 257631//80996 257680//80996 257632//80996
v 4272.868647120824 -3429.0879127032763 31.721565864644468
vn 4273.736183377811 -3435.3334318931306 10.116222414161687
f 257632//80997 257680//80997 257681//80997
vn 4273.741116873697 -3435.3392941564043 10.110215012306865
f 257632//80998 257681//80998 257633//80998
v 4273.137699301982 -3428.348697910889 31.098950606663827
vn 4273.740132837884 -3435.3225850683084 10.10801440388049
f 257633//80999 257681//80999 257682//80999
vn 4273.744860129481 -3435.3290065751844 10.102432438590924
f 257633//81000 257682//81000 257634//81000
v 4273.383430638106 -3427.6735566136354 30.398744171683376
vn 4273.743770587522 -3435.3125860011414 10.098663977644877
f 257634//81001 257682//81001 257683//81001
vn 4273.748311407478 -3435.319526821164 10.093565757485347
f 257634//81002 257683//81002 257635//81002
v 4273.603235561025 -3427.0696475512295 29.62837969052184
vn 4273.747062209834 -3435.3035456917187 10.088268856290266
f 257635//81003 257683//81003 257684//81003
vn 4273.751431334011 -3435.310952599443 10.083708910566727
f 257635//81004 257684//81004 257636//81004
v 4273.794784544675 -3426.5433710439315 28.796014709289615
vn 4273.749969644388 -3435.295556003148 10.07693971811092
f 257636//81005 257684//81005 257685//81005
vn 4273.754189054448 -3435.303377821282 10.072965017611665
f 257636//81006 257685//81006 257637//81006
v 4273.956046996394 -3426.1003060992275 27.910480007873574
vn 4273.752463361316 -3435.288704434342 10.064796419601109
f 257637//81007 257685//81007 257686//81007
vn 4273.756553035453 -3435.296879489157 10.061450695749727
f 257637//81008 257686//81008 257638//81008
v 4274.085312801672 -3425.745151218118 26.981157551708606
vn 4273.754516731498 -3435.2830617291606 10.051967455561
f 257638//81009 257686//81009 257687//81009
vn 4273.758500712422 -3435.2915298262874 10.049285261581064
f 257638//81010 257687//81010 257639//81010
v 4274.181211175809 -3425.4816726006165 26.017897813945375
vn 4273.756108107092 -3435.278688379088 10.038588879308415
f 257639//81011 257687//81011 257688//81011
vn 4273.760010934932 -3435.287383185229 10.036599909376434
f 257639//81012 257688//81012 257640//81012
v 4274.242728169019 -3425.3126560508604 25.030913475380395
vn 4273.75722193658 -3435.27563158182 10.02480376278472
f 257640//81013 257688//81013 257689//81013
vn 4273.761064980908 -3435.2844833115146 10.023526913194832
f 257640//81014 257689//81014 257641//81014
v 4274.269209359529 -3425.239899577893 24.0306691873464
vn 4273.7578431848215 -3435.2739226357853 10.010756257719505
f 257641//81015 257689//81015 257690//81015
vn 4273.761654852854 -3435.2828634905236 10.01020664550703
f 257641//81016 257690//81016 257642//81016
v 4274.260373319046 -3425.264176399596 23.027763460523495
vn 4273.757967424091 -3435.273579463897 9.996595914783558
f 257642//81017 257690//81017 257691//81017
vn 4273.761774026703 -3435.282538009446 9.996780018677914
f 257642//81018 257691//81018 257643//81018
v 4274.216316998944 -3425.385220144259 22.032830238948435
vn 4273.7575950358605 -3435.274607375889 9.982474444224131
f 257643//81019 257691//81019 257692//81019
vn 4273.761419727849 -3435.2835127529265 9.98338848496649
f 257643//81020 257692//81020 257644//81020
v 4274.137504957891 -3425.601754447437 21.05641685178616
vn 4273.756726513738 -3435.276993911467 9.968539237135534
f 257644//81021 257692//81021 257693//81021
vn 4273.760595469796 -3435.2857752107384 9.970174036525883
f 257644//81022 257693//81022 257645//81022
v 4274.024773401482 -3425.911481853129 20.10886983918055
vn 4273.75537193412 -3435.2807134364302 9.95493930429443
f 257645//81023 257693//81023 257694//81023
vn 4273.759311524091 -3435.289302692425 9.9572781256151
f 257645//81024 257694//81024 257646//81024
vn 4273.753546788016 -3435.2857279237523 9.941818257536296
f 257646//81025 257694//81025 257388//81025
vn 4273.757581326814 -3435.294057572114 9.944836265657843
f 257646//81026 257388//81026 257647//81026
vn 4273.751270366439 -3435.291983493196 9.929315389543667
f 257647//81027 257388//81027 257386//81027
vn 4273.755422151862 -3435.2999898317444 9.932980190818991
f 257647//81028 257386//81028 257385//81028
vn 4273.7598668065375 -3435.3180668587015 9.929862973205463
f 257385//81029 257386//81029 257382//81029
v 4269.135358971559 -3434.5740479134647 16.484864737029387
vn 4273.57321015154 -3435.3672883601193 9.93800544581805
f 257223//81030 257649//81030 257695//81030
vn 4273.558695593663 -3435.371262863836 9.897480125328382
f 257223//81031 257695//81031 257650//81031
v 4269.233152908995 -3435.0863157201384 15.856126876876896
vn 4273.688252741286 -3435.4067551996486 9.94530930614151
f 257650//81032 257695//81032 257696//81032
vn 4273.699896613072 -3435.415528250671 9.924916120143635
f 257650//81033 257696//81033 257651//81033
v 4269.5437406149795 -3435.3044048109223 15.222334363390756
vn 4273.6893692865915 -3435.413034589308 9.91889904665175
f 257651//81034 257696//81034 257697//81034
vn 4273.701107709361 -3435.421836854532 9.898529126805123
f 257651//81035 257697//81035 257652//81035
v 4269.943936473832 -3435.5449443654866 14.649876990278077
vn 4273.692383643233 -3435.4201735639404 9.891732085959347
f 257652//81036 257697//81036 257698//81036
vn 4273.708042506683 -3435.4301630999244 9.872440243646635
f 257652//81037 257698//81037 257234//81037
v 4270.424731900821 -3435.8025145852957 14.151660373441306
vn 4273.701305334965 -3435.4292605132905 9.865471830261159
f 257234//81038 257698//81038 257699//81038
vn 4273.720752928138 -3435.4401876658326 9.84816464512517
f 257234//81039 257699//81039 257237//81039
vn 4273.716004355535 -3435.4399084622414 9.841649608687787
f 257237//81040 257699//81040 257242//81040
vn 4273.735454784054 -3435.4513488010657 9.822039557227193
f 257237//81041 257242//81041 257238//81041
vn 4273.674660838431 -3435.553062635596 9.9484530227658
f 257089//81042 257091//81042 257171//81042
v 4268.090872130906 -3443.996158624057 21.957939871133814
vn 4273.67343502969 -3435.5568661270718 9.962949436538677
f 257171//81043 257091//81043 257700//81043
vn 4273.679933097978 -3435.5523376248943 9.964478121325117
f 257171//81044 257700//81044 257658//81044
v 4268.044926605563 -3444.122392917462 22.99552698004478
vn 4273.672412475869 -3435.5596749137894 9.979349439885265
f 257658//81045 257700//81045 257701//81045
vn 4273.678952377527 -3435.5550306643936 9.980204260433442
f 257658//81046 257701//81046 257659//81046
v 4268.03571353196 -3444.1477056291496 24.04142517961165
vn 4273.6719724227 -3435.5608834835625 9.995970002774579
f 257659//81047 257701//81047 257702//81047
vn 4273.678531430011 -3435.5561904271376 9.99614060131591
f 257659//81048 257702//81048 257660//81048
v 4268.063329861472 -3444.071830387408 25.084551703280006
vn 4273.6721201569 -3435.5604807929435 10.012634433860232
f 257660//81049 257702//81049 257703//81049
vn 4273.678672359123 -3435.555803414387 10.012120810394721
f 257660//81050 257703//81050 257661//81050
v 4268.1274820468825 -3443.8955737065835 26.113843469693578
vn 4273.6728526633115 -3435.5584689864186 10.029166041795849
f 257661//81051 257703//81051 257704//81051
vn 4273.679372655363 -3435.553874548203 10.027973679848037
f 257661//81052 257704//81052 257662//81052
v 4268.227492775123 -3443.6207964890395 27.11839881612086
vn 4273.674160179554 -3435.5548710944654 10.045391181637573
f 257662//81053 257704//81053 257705//81053
vn 4273.680629300993 -3435.550424775233 10.04353043897604
f 257662//81054 257705//81054 257663//81054
v 4268.362299620722 -3443.250417724768 28.087560176287305
vn 4273.676034751062 -3435.549724421591 10.061135599161041
f 257663//81055 257705//81055 257706//81055
vn 4273.682425393813 -3435.545489440077 10.05862840988396
f 257663//81056 257706//81056 257664//81056
v 4268.530475244011 -3442.7883589972807 29.011059750841625
vn 4273.678451091579 -3435.543083954244 10.076234179349466
f 257664//81057 257706//81057 257707//81057
vn 4273.684742834832 -3435.5391216064554 10.073106133238035
f 257664//81058 257707//81058 257665//81058
v 4268.730235470401 -3442.2395222859677 29.87910612222756
vn 4273.681385981224 -3435.535019695395 10.090525462869087
f 257665//81059 257707//81059 257708//81059
vn 4273.687556805554 -3435.5313893987245 10.086810070351067
f 257665//81060 257708//81060 257666//81060
v 4268.959463528233 -3441.6097233731693 30.682498428833156
vn 4273.684808083065 -3435.525617496749 10.103858957435225
f 257666//81061 257708//81061 257709//81061
vn 4273.690838574435 -3435.5223731330448 10.099595212462924
f 257666//81062 257709//81062 257667//81062
v 4269.215728900427 -3440.905640049677 31.41271691690219
vn 4273.688681153332 -3435.5149763368718 10.116092700690274
f 257667//81063 257709//81063 257710//81063
vn 4273.694552399531 -3435.5121706738673 10.111326299301547
f 257667//81064 257710//81064 257668//81064
v 4269.496316948518 -3440.1347307233773 32.06202924060415
vn 4273.692963720916 -3435.5032107980674 10.12709813444773
f 257668//81065 257710//81065 257711//81065
vn 4273.698659564845 -3435.5008872321505 10.121878428363463
f 257668//81066 257711//81066 257669//81066
v 4269.798250457404 -3439.305175225539 32.62354164354941
vn 4273.697611205931 -3435.4904427601145 10.136756449009164
f 257669//81067 257711//81067 257712//81067
vn 4273.703114860043 -3435.488645754974 10.131141319877308
f 257669//81068 257712//81068 257670//81068
v 4270.118331378294 -3438.4257601229933 33.09131313293846
vn 4273.702573282685 -3435.4768108145913 10.144967722371797
f 257670//81069 257712//81069 257713//81069
vn 4273.707873446951 -3435.4755725667874 10.139013833279297
f 257670//81070 257713//81070 257671//81070
v 4270.453165066562 -3437.5058121252055 33.46037910179969
vn 4273.707797430772 -3435.4624566445586 10.151642999581934
f 257671//81071 257713//81071 257714//81071
vn 4273.712881982098 -3435.461808402699 10.145415543542795
f 257671//81072 257714//81072 257672//81072
v 4270.799203371235 -3436.5550796968496 33.72683006978191
vn 4273.71322795394 -3435.447533744821 10.15671282266203
f 257672//81073 257714//81073 257715//81073
vn 4273.718090251385 -3435.447499675494 10.15027638340976
f 257672//81074 257715//81074 257673//81074
v 4271.152778298673 -3435.583640567629 33.8878353053922
vn 4273.718809257419 -3435.432199537417 10.160122965647165
f 257673//81075 257715//81075 257716//81075
vn 4273.723442085871 -3435.4327958176373 10.1535463918788
f 257673//81076 257716//81076 257674//81076
v 4271.510141062422 -3434.6017944436735 33.94169400751101
vn 4273.724480698736 -3435.4166180361462 10.16183687170705
f 257674//81077 257716//81077 257717//81077
vn 4273.728880740789 -3435.4178551293658 10.155189621400133
f 257674//81078 257717//81078 257675//81078
v 4271.867503826172 -3433.6199483197183 33.8878353053922
vn 4273.7301825097165 -3435.4009535730274 10.16183687170705
f 257675//81079 257717//81079 257718//81079
vn 4273.734347596881 -3435.402833931895 10.155189621400133
f 257675//81080 257718//81080 257676//81080
v 4272.22107875361 -3432.648509190498 33.72683006978191
vn 4273.735853258886 -3435.3853718198357 10.160122965647165
f 257676//81081 257718//81081 257719//81081
vn 4273.739785305486 -3435.387892899195 10.1535463918788
f 257676//81082 257719//81082 257677//81082
v 4272.567117058283 -3431.6977767621415 33.46037910179969
vn 4273.741434375102 -3435.370037544273 10.15671282266203
f 257677//81083 257719//81083 257720//81083
vn 4273.745137015856 -3435.373188996163 10.15027638340976
f 257677//81084 257720//81084 257678//81084
v 4272.90195074655 -3430.777828764354 33.09131313293846
vn 4273.7468657609215 -3435.3551149585155 10.151642999581934
f 257678//81085 257720//81085 257721//81085
vn 4273.750345569804 -3435.358880372567 10.145415543542795
f 257678//81086 257721//81086 257679//81086
v 4273.222031667441 -3429.8984136618083 32.62354164354941
vn 4273.752090714557 -3435.3407610816785 10.144967722371797
f 257679//81087 257721//81087 257722//81087
vn 4273.755356042817 -3435.3451169138034 10.139013833279297
f 257679//81088 257722//81088 257680//81088
v 4273.523965176326 -3429.06885816397 32.06202924060415
vn 4273.757053326501 -3435.327129330948 10.136756449009164
f 257680//81089 257722//81089 257723//81089
vn 4273.760112699555 -3435.3320430230924 10.131141319877308
f 257680//81090 257723//81090 257681//81090
v 4273.804553224417 -3428.2979488376704 31.41271691690219
vn 4273.761699147218 -3435.3143606872404 10.12709813444773
f 257681//81091 257723//81091 257724//81091
vn 4273.764569551088 -3435.319802112376 10.121878428363463
f 257681//81092 257724//81092 257682//81092
v 4274.060818596612 -3427.593865514178 30.682498428833156
vn 4273.765982365713 -3435.302595385349 10.116092700690274
f 257682//81093 257724//81093 257725//81093
vn 4273.7686750234225 -3435.3085180544645 10.111326299301547
f 257682//81094 257725//81094 257683//81094
v 4274.290046654443 -3426.9640666013793 29.87910612222756
vn 4273.769854361071 -3435.291953834236 10.103858957435225
f 257683//81095 257725//81095 257726//81095
vn 4273.7723891491005 -3435.2983157046897 10.099595212462924
f 257683//81096 257726//81096 257684//81096
v 4274.489806880834 -3426.4152298900663 29.011059750841625
vn 4273.77327680776 -3435.2825517611045 10.090525462869087
f 257684//81097 257726//81097 257727//81097
vn 4273.775670400155 -3435.2892992505367 10.086810070351067
f 257684//81098 257727//81098 257685//81098
v 4274.657982504123 -3425.953171162579 28.087560176287305
vn 4273.776211828076 -3435.2744875498156 10.076234179349466
f 257685//81099 257727//81099 257728//81099
vn 4273.778485270295 -3435.2815673701675 10.073106133238035
f 257685//81100 257728//81100 257686//81100
v 4274.792789349722 -3425.582792398308 27.11839881612086
vn 4273.7786292561295 -3435.2678474782997 10.061135599161041
f 257686//81101 257728//81101 257729//81101
vn 4273.780803129887 -3435.275199688894 10.05862840988396
f 257686//81102 257729//81102 257687//81102
v 4274.8928000779615 -3425.308015180764 26.113843469693578
vn 4273.7805025001735 -3435.262700322268 10.045391181637573
f 257687//81103 257729//81103 257730//81103
vn 4273.782598583674 -3435.270264121149 10.04353043897604
f 257687//81104 257730//81104 257688//81104
v 4274.956952263373 -3425.1317584999388 25.084551703280006
vn 4273.781811600025 -3435.2591030067015 10.029166041795849
f 257688//81105 257730//81105 257731//81105
vn 4273.783855373559 -3435.266814400684 10.027973679848037
f 257688//81106 257731//81106 257689//81106
v 4274.984568592884 -3425.055883258198 24.04142517961165
vn 4273.782544731664 -3435.2570914277403 10.012634433860232
f 257689//81107 257731//81107 257732//81107
vn 4273.784557667002 -3435.2648862614224 10.012120810394721
f 257689//81108 257732//81108 257690//81108
v 4274.975355519282 -3425.081195969885 22.99552698004478
vn 4273.782691738772 -3435.256688472482 9.995970002774579
f 257690//81109 257732//81109 257733//81109
vn 4273.78469714251 -3435.264498719602 9.99614060131591
f 257690//81110 257733//81110 257691//81110
v 4274.929409993938 -3425.2074302632905 21.957939871133814
vn 4273.782250440126 -3435.2578965889384 9.979349439885265
f 257691//81111 257733//81111 257734//81111
vn 4273.784275671148 -3435.2656582916825 9.980204260433442
f 257691//81112 257734//81112 257692//81112
v 4274.8472194668175 -3425.4332468806488 20.939667878640606
vn 4273.78122874315 -3435.260705687522 9.962949436538677
f 257692//81113 257734//81113 257735//81113
vn 4273.783295459526 -3435.2683515163803 9.964478121325117
f 257692//81114 257735//81114 257693//81114
vn 4273.779634895416 -3435.2650831090514 9.946943028398161
f 257693//81115 257735//81115 257392//81115
vn 4273.7817681879105 -3435.272549577445 9.949130345410245
f 257693//81116 257392//81116 257694//81116
vn 4273.777488003518 -3435.2709852339012 9.931502032566062
f 257694//81117 257392//81117 257390//81117
vn 4273.779707729884 -3435.2782082473564 9.934323001303095
f 257694//81118 257390//81118 257388//81118
vn 4273.800037019382 -3435.3495985091113 9.956450703096383
f 257388//81119 257390//81119 257389//81119
v 4269.651393237621 -3433.1562548329875 16.478299754618934
vn 4273.641457572264 -3435.368165728886 9.95364659672221
f 257736//81120 257653//81120 257654//81120
v 4270.077311213583 -3432.767009839839 15.856126876876896
vn 4273.64058210921 -3435.3616964860817 9.922619511681283
f 257736//81121 257654//81121 257737//81121
vn 4273.699807296302 -3435.386611033597 9.945472071864735
f 257737//81122 257654//81122 257655//81122
v 4270.455420165217 -3432.7995858328673 15.222334363390756
vn 4273.710649341529 -3435.385985991283 9.924916120143635
f 257737//81123 257655//81123 257738//81123
vn 4273.700981648909 -3435.3811292668133 9.91889904665175
f 257738//81124 257655//81124 257656//81124
v 4270.916603824363 -3432.8725627832605 14.649876990278077
vn 4273.715631155741 -3435.381931422508 9.898529126805123
f 257738//81125 257656//81125 257739//81125
vn 4273.707880656269 -3435.3775984615986 9.891732085959347
f 257739//81126 257656//81126 257657//81126
v 4271.450477435403 -3432.9843018909255 14.151660373441306
vn 4273.726296530341 -3435.380011115813 9.872440243646635
f 257739//81127 257657//81127 257740//81127
vn 4273.720555042821 -3435.376371841921 9.865471830261159
f 257740//81128 257657//81128 257375//81128
v 4272.0450002468115 -3433.132280911977 13.73890901286149
vn 4273.742476334566 -3435.380501732114 9.84816464512517
f 257740//81129 257375//81129 257741//81129
vn 4273.73866012576 -3435.3776636102093 9.841649608687787
f 257741//81130 257375//81130 257374//81130
vn 4273.763612580762 -3435.3835254257774 9.827169541602208
f 257741//81131 257374//81131 257373//81131
vn 4273.761591631378 -3435.3822694873547 9.82336318743352
f 257373//81132 257374//81132 256368//81132
vn 4273.707802578534 -3435.5621795256775 9.950876445149893
f 257169//81133 257168//81133 257091//81133
v 4268.607432011132 -3444.5210949587376 21.900246492416777
vn 4273.688024150121 -3435.5832943019545 9.95826636602285
f 257091//81134 257168//81134 257742//81134
vn 4273.692429498493 -3435.5791008857386 9.959551707236344
f 257091//81135 257742//81135 257700//81135
v 4268.560030868635 -3444.6513285274036 22.970688197028142
vn 4273.686874241117 -3435.5864556243537 9.976731260051562
f 257700//81136 257742//81136 257743//81136
vn 4273.69131287639 -3435.582166057553 9.977450067010583
f 257700//81137 257743//81137 257701//81137
v 4268.550525594364 -3444.677444053829 24.049712648029786
vn 4273.686377478396 -3435.587817431466 9.995444843999492
f 257701//81138 257743//81138 257744//81138
vn 4273.69083271618 -3435.583485081631 9.995589137348341
f 257701//81139 257744//81139 257702//81139
v 4268.579015832787 -3444.599167767088 25.12587093418183
vn 4273.686543091806 -3435.587362561671 10.014207633974218
f 257702//81140 257744//81140 257745//81140
vn 4273.690992219786 -3435.5830449709547 10.013776083820282
f 257702//81141 257745//81141 257703//81141
v 4268.645201303953 -3444.4173246795626 26.18776138871994
vn 4273.687366797292 -3435.5850979471525 10.032822140922246
f 257703//81142 257745//81142 257746//81142
vn 4273.691792873812 -3435.58084980471 10.031818071997064
f 257703//81143 257746//81143 257704//81143
v 4268.748379110404 -3444.1338459861504 27.224128015346054
vn 4273.6888421940275 -3435.58104744018 10.051089545897462
f 257704//81144 257746//81144 257747//81144
vn 4273.693221337257 -3435.576923739633 10.049525592180888
f 257704//81145 257747//81145 257705//81145
v 4268.887454509543 -3443.751739467414 28.223982536456823
vn 4273.690951589972 -3435.5752527196114 10.068816349524221
f 257705//81146 257747//81146 257748//81146
vn 4273.69526576253 -3435.571306336061 10.066708469727647
f 257705//81147 257748//81147 257706//81147
v 4269.060955725655 -3443.2750487938993 29.176730378411776
vn 4273.6936719589075 -3435.5677761666966 10.08581636683626
f 257706//81148 257748//81148 257749//81148
vn 4273.697902827093 -3435.564059159771 10.083186504187857
f 257706//81149 257749//81149 257707//81149
v 4269.267043375731 -3442.7088276288855 30.07226516048437
vn 4273.696976629347 -3435.558695818823 10.101908067491483
f 257707//81150 257749//81150 257750//81150
vn 4273.701107216521 -3435.555258619217 10.098783484789875
f 257707//81151 257750//81151 257708//81151
v 4269.5035306676755 -3442.059084134283 30.9011025542094
vn 4273.70083033983 -3435.5481106459974 10.116919895342402
f 257708//81152 257750//81152 257751//81152
vn 4273.704841482323 -3435.5449972274246 10.113335169795613
f 257708//81153 257751//81153 257709//81153
v 4269.767911677783 -3441.332703278879 31.654447213056635
vn 4273.705191043955 -3435.536129178273 10.130694258114012
f 257709//81154 257751//81154 257752//81154
vn 4273.709068486517 -3435.533383885721 10.12668662671529
f 257709//81155 257752//81155 257710//81155
v 4270.0573855885905 -3440.5373802454137 32.324322694738605
vn 4273.710012057678 -3435.52288160923 10.14308553256484
f 257710//81156 257752//81156 257753//81156
vn 4273.71374153296 -3435.520543122316 10.138697551877906
f 257710//81157 257753//81157 257711//81157
v 4270.368880926714 -3439.6815538376527 32.903622642725736
vn 4273.715244503609 -3435.508506533213 10.153960064486967
f 257711//81158 257753//81158 257754//81158
vn 4273.718812798957 -3435.5066082544636 10.149238280753384
f 257711//81159 257754//81159 257712//81159
v 4270.699098652352 -3438.7742880929586 33.38620133815783
vn 4273.72083050679 -3435.4931555450044 10.163205477954332
f 257712//81160 257754//81160 257755//81160
vn 4273.724228899578 -3435.491731095938 10.158199762147202
f 257712//81161 257755//81161 257713//81161
v 4271.044536397128 -3437.825205689363 33.76696031471591
vn 4273.726713565726 -3435.4769963069484 10.170721366074412
f 257713//81162 257755//81162 257756//81162
vn 4273.729929761842 -3435.476065271992 10.165484913898384
f 257713//81163 257756//81163 257714//81163
v 4271.401534246678 -3436.844362158928 34.041844421582525
vn 4273.732828298661 -3435.4601925416187 10.176429930129167
f 257714//81164 257756//81164 257757//81164
vn 4273.73585861161 -3435.4597797609777 10.17101793212781
f 257714//81165 257757//81165 257715//81165
v 4271.76630571124 -3435.8421607967816 34.20795206055144
vn 4273.739113369922 -3435.442929257633 10.180268665165638
f 257715//81166 257757//81166 257758//81166
vn 4273.741948694939 -3435.443044154623 10.174739636614062
f 257715//81167 257758//81167 257716//81167
v 4272.134986201331 -3434.8292194752626 34.26351550082942
vn 4273.745497881963 -3435.4253844452655 10.182199004297956
f 257716//81168 257758//81168 257759//81168
vn 4273.748138383572 -3435.426039109327 10.176610130578654
f 257716//81169 257759//81169 257717//81169
v 4272.503666691423 -3433.8162781537435 34.20795206055144
vn 4273.751917423836 -3435.4077476547945 10.182199004297956
f 257717//81170 257759//81170 257760//81170
vn 4273.754360489505 -3435.4089432579067 10.176610130578654
f 257717//81171 257760//81171 257718//81171
v 4272.868438155985 -3432.814076791597 34.041844421582525
vn 4273.758302985341 -3435.390203224401 10.180268665165638
f 257718//81172 257760//81172 257761//81172
vn 4273.760550751869 -3435.391938421432 10.174739636614062
f 257718//81173 257761//81173 257719//81173
v 4273.225436005536 -3431.833233261162 33.76696031471591
vn 4273.764587320376 -3435.372939672451 10.176429930129167
f 257719//81174 257761//81174 257762//81174
vn 4273.766640563881 -3435.3752027163255 10.17101793212781
f 257719//81175 257762//81175 257720//81175
v 4273.570873750311 -3430.8841508575665 33.38620133815783
vn 4273.770701896951 -3435.356135850211 10.170721366074412
f 257720//81176 257762//81176 257763//81176
vn 4273.772569444548 -3435.3589172165575 10.165484913898384
f 257720//81177 257763//81177 257721//81177
v 4273.901091475948 -3429.9768851128724 32.903622642725736
vn 4273.776584836579 -3435.33997656873 10.163205477954332
f 257721//81178 257763//81178 257764//81178
vn 4273.778269461989 -3435.3432510851208 10.158199762147202
f 257721//81179 257764//81179 257722//81179
v 4274.212586814073 -3429.1210587051114 32.324322694738605
vn 4273.782170501002 -3435.324625457223 10.153960064486967
f 257722//81180 257764//81180 257765//81180
vn 4273.783685975271 -3435.3283740767915 10.149238280753384
f 257722//81181 257765//81181 257723//81181
v 4274.50206072488 -3428.3257356716463 31.654447213056635
vn 4273.787403378206 -3435.3102505381776 10.14308553256484
f 257723//81182 257765//81182 257766//81182
vn 4273.78875727795 -3435.31443922229 10.138697551877906
f 257723//81183 257766//81183 257724//81183
v 4274.766441734988 -3427.5993548162423 30.9011025542094
vn 4273.792225520835 -3435.297003380023 10.130694258114012
f 257724//81184 257766//81184 257767//81184
vn 4273.793431520143 -3435.301598894103 10.12668662671529
f 257724//81185 257767//81185 257725//81185
v 4275.002929026931 -3426.9496113216396 30.07226516048437
vn 4273.796586240669 -3435.2850219180154 10.116919895342402
f 257725//81186 257767//81186 257768//81186
vn 4273.7976586852255 -3435.289985610958 10.113335169795613
f 257725//81187 257768//81187 257726//81187
v 4275.209016677008 -3426.383390156626 29.176730378411776
vn 4273.80043962532 -3435.2744366265974 10.101908067491483
f 257726//81188 257768//81188 257769//81188
vn 4273.801392486948 -3435.2797240502546 10.098783484789875
f 257726//81189 257769//81189 257727//81189
v 4275.38251789312 -3425.906699483111 28.223982536456823
vn 4273.803743392194 -3435.265355949852 10.08581636683626
f 257727//81190 257769//81190 257770//81190
vn 4273.8045961044645 -3435.2709232287475 10.083186504187857
f 257727//81191 257770//81191 257728//81191
v 4275.521593292259 -3425.5245929643747 27.224128015346054
vn 4273.806465256698 -3435.2578799412804 10.068816349524221
f 257728//81192 257770//81192 257771//81192
vn 4273.8072344385 -3435.2636765145076 10.066708469727647
f 257728//81193 257771//81193 257729//81193
v 4275.62477109871 -3425.241114270963 26.18776138871994
vn 4273.808574675566 -3435.252085229055 10.051089545897462
f 257729//81194 257771//81194 257772//81194
vn 4273.809278579969 -3435.2580590076395 10.049525592180888
f 257729//81195 257772//81195 257730//81195
v 4275.690956569876 -3425.059271183437 25.12587093418183
vn 4273.810049140311 -3435.2480343828656 10.032822140922246
f 257730//81196 257772//81196 257773//81196
vn 4273.810706870951 -3435.2541328797915 10.031818071997064
f 257730//81197 257773//81197 257731//81197
v 4275.719446808299 -3424.9809948966963 24.049712648029786
vn 4273.810872286172 -3435.2457695646603 10.014207633974218
f 257731//81198 257773//81198 257774//81198
vn 4273.811506085328 -3435.251937189557 10.013776083820282
f 257731//81199 257774//81199 257732//81199
v 4275.709941534027 -3425.0071104231215 22.970688197028142
vn 4273.811037943815 -3435.245314710965 9.995444843999492
f 257732//81200 257774//81200 257775//81200
vn 4273.81166665596 -3435.2514974672463 9.995589137348341
f 257732//81201 257775//81201 257733//81201
v 4275.6625403915305 -3425.1373439917875 21.900246492416777
vn 4273.810542860974 -3435.2466771295035 9.976731260051562
f 257733//81202 257775//81202 257776//81202
vn 4273.8111869001095 -3435.252816638499 9.977450067010583
f 257733//81203 257776//81203 257734//81203
v 4275.577746989333 -3425.370311949645 20.84972227128634
vn 4273.809392521503 -3435.2498382952253 9.95826636602285
f 257734//81204 257776//81204 257777//81204
vn 4273.810071189809 -3435.2558821421826 9.959551707236344
f 257734//81205 257777//81205 257735//81205
vn 4273.8075981097345 -3435.2547683130824 9.940244991181618
f 257735//81206 257777//81206 257396//81206
vn 4273.808331240366 -3435.260659323161 9.942082902777114
f 257735//81207 257396//81207 257392//81207
vn 4273.812674321604 -3435.310728149204 9.946351291074809
f 257392//81208 257396//81208 257393//81208
v 4269.237651500364 -3433.8264268820885 17.163892432832128
vn 4273.6236709636405 -3435.373095980545 9.9828419895329
f 257649//81209 257648//81209 257778//81209
vn 4273.583890986661 -3435.3630407990318 9.945327797734768
f 257649//81210 257778//81210 257695//81210
v 4269.514039890489 -3434.314585081065 15.771232491366082
vn 4273.697217654458 -3435.403954380295 9.944421725696973
f 257696//81211 257695//81211 257779//81211
vn 4273.702570227065 -3435.40818222951 9.923698413979595
f 257696//81212 257779//81212 257697//81212
v 4269.8470947308 -3434.4709462276073 15.130648584520664
vn 4273.692256739772 -3435.4051011178594 9.917584231810771
f 257697//81213 257779//81213 257780//81213
vn 4273.704718560332 -3435.4119139375193 9.896884637084648
f 257697//81214 257780//81214 257698//81214
v 4270.267584397349 -3434.655729003768 14.552061240706305
vn 4273.6962376062365 -3435.409586541786 9.889977138595997
f 257698//81215 257780//81215 257781//81215
vn 4273.712581644593 -3435.417691787115 9.870372989067492
f 257698//81216 257781//81216 257699//81216
v 4270.766041132929 -3434.8647751770277 14.048509935172824
vn 4273.706092806073 -3435.4161085492374 9.863291737811283
f 257699//81217 257781//81217 257782//81217
vn 4273.726154512965 -3435.425345006988 9.845704370446954
f 257699//81218 257782//81218 257242//81218
v 4271.331222688301 -3435.093368636499 13.631333342050496
vn 4273.7216371279565 -3435.4244295955423 9.839083928482248
f 257242//81219 257782//81219 257783//81219
vn 4273.745035671026 -3435.434564596343 9.824369452698939
f 257242//81220 257783//81220 257240//81220
v 4271.950401558031 -3435.3363616147085 13.3099409860516
vn 4273.742297646834 -3435.434180129271 9.81880318715411
f 257240//81221 257783//81221 257784//81221
vn 4273.768446275786 -3435.4449178177906 9.807709076291657
f 257240//81222 257784//81222 257245//81222
vn 4273.767129629049 -3435.4448808855354 9.80369546571479
f 257245//81223 257784//81223 257281//81223
vn 4273.81143290283 -3435.4477151235114 9.924515486026458
f 257245//81224 257281//81224 257263//81224
vn 4273.827355697869 -3435.446618496231 9.980780259728823
f 257263//81225 257281//81225 257282//81225
vn 4273.585731868791 -3435.3575309248386 9.93898401184473
f 257695//81226 257778//81226 257736//81226
vn 4273.57494950247 -3435.3537972689314 9.89777765912991
f 257695//81227 257736//81227 257779//81227
v 4269.796424232089 -3433.538740478912 15.771232491366082
vn 4273.692170870544 -3435.3959883441116 9.944124666017391
f 257779//81228 257736//81228 257785//81228
vn 4273.705272276186 -3435.400756865792 9.923290923984286
f 257779//81229 257785//81229 257780//81229
v 4270.152066049397 -3433.6330444161817 15.130648584520664
vn 4273.695175133837 -3435.3970818065263 9.917144127957924
f 257780//81230 257785//81230 257786//81230
vn 4273.708369573662 -3435.40188418988 9.896334182192147
f 257780//81231 257786//81231 257781//81231
v 4270.5929559008455 -3433.761778144979 14.552061240706305
vn 4273.700132605661 -3435.3988861787075 9.889390475596498
f 257781//81232 257786//81232 257787//81232
vn 4273.717170415079 -3435.4050874341924 9.86968192459601
f 257781//81233 257787//81233 257782//81233
v 4271.109168203295 -3433.922041299193 14.048509935172824
vn 4273.7109310181595 -3435.402816479434 9.862562880751517
f 257782//81234 257787//81234 257788//81234
vn 4273.731613656705 -3435.410344344231 9.844881841765531
f 257782//81235 257788//81235 257783//81235
v 4271.689059436544 -3434.1102202508487 13.631333342050496
vn 4273.727331254629 -3435.4087856773435 9.838226061531547
f 257783//81236 257788//81236 257789//81236
vn 4273.751250271703 -3435.4174914875916 9.82343320829718
f 257783//81237 257789//81237 257784//81237
v 4272.319570844632 -3434.3220773358166 13.3099409860516
vn 4273.74870855533 -3435.416566378488 9.817837020168488
f 257784//81238 257789//81238 257790//81238
vn 4273.775248317771 -3435.426226062041 9.806683799187544
f 257784//81239 257790//81239 257281//81239
vn 4273.774074949256 -3435.4257989908274 9.80264901977852
f 257281//81240 257790//81240 257288//81240
vn 4273.814704525745 -3435.4405869473007 9.923071357142483
f 257281//81241 257288//81241 257279//81241
vn 4273.829075960007 -3435.444926080145 9.98483591055028
f 257279//81242 257288//81242 257287//81242
vn 4273.445180777025 -3435.304002885806 9.972868177329394
f 257648//81243 257217//81243 257778//81243
vn 4273.597859505669 -3435.3598938783216 9.982823783029383
f 257778//81244 257217//81244 257653//81244
vn 4273.587770632525 -3435.35238482289 9.945244719511287
f 257778//81245 257653//81245 257736//81245
vn 4273.701157250117 -3435.393129957124 9.944421683831399
f 257785//81246 257736//81246 257737//81246
vn 4273.7079751225765 -3435.3933317922565 9.923698413979595
f 257785//81247 257737//81247 257786//81247
vn 4273.698094423935 -3435.3890628213226 9.917584231810771
f 257786//81248 257737//81248 257738//81248
vn 4273.712020501541 -3435.39185441114 9.896884637084648
f 257786//81249 257738//81249 257787//81249
vn 4273.704026154961 -3435.388185287826 9.889977138595997
f 257787//81250 257738//81250 257739//81250
vn 4273.721757827956 -3435.392482587141 9.870372989067492
f 257787//81251 257739//81251 257788//81251
vn 4273.71576801733 -3435.3895239681656 9.863291737811283
f 257788//81252 257739//81252 257740//81252
vn 4273.737073169224 -3435.3953438156973 9.845704370446954
f 257788//81253 257740//81253 257789//81253
vn 4273.733025798231 -3435.3931419108953 9.839083928482248
f 257789//81254 257740//81254 257741//81254
vn 4273.7574642848085 -3435.400418164982 9.824369452698939
f 257789//81255 257741//81255 257790//81255
vn 4273.755119124609 -3435.39895250424 9.81880318715411
f 257790//81256 257741//81256 257373//81256
vn 4273.78205142447 -3435.407534693816 9.807709076291657
f 257790//81257 257373//81257 257288//81257
vn 4273.781021186628 -3435.4067174299407 9.80369546571479
f 257288//81258 257373//81258 257289//81258
vn 4273.816914519147 -3435.4329671106484 9.92355863250178
f 257288//81259 257289//81259 257286//81259
vn 4273.824063950523 -3435.439325900669 9.958965984047571
f 257286//81260 257289//81260 257291//81260
vn 4273.829818670907 -3435.4450422573195 9.990911759839063
f 257286//81261 257291//81261 257305//81261
vn 4273.72965300946 -3435.5770172807074 9.950006971303857
f 257166//81262 257167//81262 257168//81262
v 4269.196928523198 -3444.964584089835 21.861041451795497
vn 4273.708336005892 -3435.6064170155482 9.954777420815514
f 257168//81263 257167//81263 257791//81263
vn 4273.710851080605 -3435.603154345973 9.955704615663969
f 257168//81264 257791//81264 257742//81264
v 4269.148540361854 -3445.0975294704963 22.9538140451801
vn 4273.707088023562 -3435.6098427564325 9.974781967203379
f 257742//81265 257791//81265 257792//81265
vn 4273.709631868376 -3435.6065094596756 9.975299192335735
f 257742//81266 257792//81266 257743//81266
v 4269.138835798649 -3445.12419253877 24.055342614698638
vn 4273.706552568894 -3435.6113178981727 9.995053240876414
f 257743//81267 257792//81267 257793//81267
vn 4273.709104611804 -3435.607954545091 9.99515767378172
f 257743//81268 257793//81268 257744//81268
v 4269.167921210783 -3445.0442810256973 25.153945963773147
vn 4273.706731312922 -3435.610825027056 10.015380259140795
f 257744//81269 257793//81269 257794//81269
vn 4273.709281287333 -3435.6074721848026 10.015068371680355
f 257744//81270 257794//81270 257745//81270
v 4269.235486892479 -3444.8586458409072 26.237986203261585
vn 4273.707624594287 -3435.6083725263834 10.035544983025309
f 257745//81271 257794//81271 257795//81271
vn 4273.710155590606 -3435.605069095171 10.034821714593297
f 257745//81272 257795//81272 257746//81272
v 4269.340816480808 -3444.569255175371 27.29597111448816
vn 4273.709221396744 -3435.6039841703646 10.055334312952915
f 257746//81273 257795//81273 257796//81273
vn 4273.711719766747 -3435.6007702374473 10.054206719826714
f 257746//81274 257796//81274 257747//81274
v 4269.482793688427 -3444.179176003363 28.316680134511458
vn 4273.711506143559 -3435.597706102553 10.074538677485265
f 257747//81275 257796//81275 257797//81275
vn 4273.713958715779 -3435.594621177797 10.073018049708692
f 257747//81276 257797//81276 257748//81276
v 4269.659913075946 -3443.6925444856056 29.28929427843216
vn 4273.714455108069 -3435.5896062803117 10.092954150205918
f 257748//81277 257797//81277 257798//81277
vn 4273.716846273412 -3435.586687484532 10.091058128472435
f 257748//81278 257798//81278 257749//81278
v 4269.870298903593 -3443.1145141747716 30.203510313542317
vn 4273.718034902176 -3435.5797709210165 10.11038668348677
f 257749//81279 257798//81279 257799//81279
vn 4273.720352990638 -3435.5770515523477 10.108134319745322
f 257749//81280 257799//81280 257750//81280
v 4270.111718596678 -3442.45121901941 31.04963131123676
vn 4273.722208703934 -3435.5683022632315 10.12664928597711
f 257750//81281 257799//81281 257800//81281
vn 4273.72444198837 -3435.5658186026626 10.124064571570804
f 257750//81282 257800//81282 257751//81282
v 4270.381615062716 -3441.7096845733786 31.81869263228124
vn 4273.726932866897 -3435.555324090835 10.141571901391943
f 257751//81283 257800//81283 257801//81283
vn 4273.729069850603 -3435.5531042431817 10.138681650174846
f 257751//81284 257801//81284 257752//81284
v 4270.677125543089 -3440.897776201344 32.50253673056537
vn 4273.732156664456 -3435.540971878087 10.15499435223462
f 257752//81285 257801//81285 257802//81285
vn 4273.734186240722 -3435.5390463428525 10.151831023082707
f 257752//81286 257802//81286 257753//81286
v 4270.995117969802 -3440.02409918939 33.09391945317257
vn 4273.737824683705 -3435.5253996682386 10.166775512957436
f 257753//81287 257802//81287 257803//81287
vn 4273.7397387888495 -3435.5237917924496 10.163370859118936
f 257753//81288 257803//81288 257754//81288
v 4271.332223282619 -3439.097909954447 33.586569095974546
vn 4273.743876882244 -3435.5087710832418 10.1767911930784
f 257754//81289 257803//81289 257804//81289
vn 4273.7456665222735 -3435.5075016225805 10.17318190719572
f 257754//81290 257804//81290 257755//81290
v 4271.684866399632 -3438.1290309533306 33.975265144423815
vn 4273.750247925724 -3435.491262837204 10.184933431553517
f 257755//81291 257804//81291 257805//81291
vn 4273.751909074048 -3435.490353604425 10.18115761752454
f 257755//81292 257805//81292 257756//81292
v 4272.04930930676 -3437.1277322953133 34.25588158098963
vn 4273.756874463657 -3435.473060626346 10.191116847426422
f 257756//81293 257805//81293 257806//81293
vn 4273.758399162414 -3435.472522241465 10.187215431659984
f 257756//81294 257806//81294 257757//81294
v 4272.421690107617 -3436.10462445352 34.42545381483168
vn 4273.7636813309055 -3435.4543586122354 10.195276522945168
f 257757//81295 257806//81295 257807//81295
vn 4273.765067405476 -3435.4542022983687 10.191289020594628
f 257757//81296 257807//81296 257758//81296
v 4272.798059380268 -3435.0705583755357 34.48217868180009
vn 4273.770599067024 -3435.435353032776 10.19736659230675
f 257758//81297 257807//81297 257808//81297
vn 4273.771842846972 -3435.435584212216 10.193337457919634
f 257758//81298 257808//81298 257759//81298
v 4273.174428652918 -3434.0364922975514 34.42545381483168
vn 4273.777552804772 -3435.416245667096 10.19736659230675
f 257759//81299 257808//81299 257809//81299
vn 4273.778655562773 -3435.4168685576233 10.193337457919634
f 257759//81300 257809//81300 257760//81300
v 4273.5468094537755 -3433.013384455758 34.25588158098963
vn 4273.784470874537 -3435.397240209074 10.195276522945168
f 257760//81301 257809//81301 257810//81301
vn 4273.785431936474 -3435.398250810765 10.191289020594628
f 257760//81302 257810//81302 257761//81302
v 4273.911252360905 -3432.012085797741 33.975265144423815
vn 4273.791277875396 -3435.3785382435935 10.191116847426422
f 257761//81303 257810//81303 257811//81303
vn 4273.79209965762 -3435.3799306777073 10.187215431659984
f 257761//81304 257811//81304 257762//81304
v 4274.263895477917 -3431.0432067966244 33.586569095974546
vn 4273.79790295803 -3435.36033550305 10.184933431553517
f 257762//81305 257811//81305 257812//81305
vn 4273.79858859108 -3435.362098894396 10.18115761752454
f 257762//81306 257812//81306 257763//81306
v 4274.601000790733 -3430.117017561681 33.09391945317257
vn 4273.804274062901 -3435.342827279357 10.1767911930784
f 257763//81307 257812//81307 257813//81307
vn 4273.804831528879 -3435.344951016742 10.17318190719572
f 257763//81308 257813//81308 257764//81308
v 4274.918993217448 -3429.2433405497272 32.50253673056537
vn 4273.810327740632 -3435.326199232742 10.166775512957436
f 257764//81309 257813//81309 257814//81309
vn 4273.810760458594 -3435.3286612822867 10.163370859118936
f 257764//81310 257814//81310 257765//81310
v 4275.21450369782 -3428.4314321776924 31.81869263228124
vn 4273.815995524501 -3435.3106269372224 10.15499435223462
f 257765//81311 257814//81311 257815//81311
vn 4273.816312280973 -3435.3134064677333 10.151831023082707
f 257765//81312 257815//81312 257766//81312
v 4275.4844001638585 -3427.6898977316614 31.04963131123676
vn 4273.8212190453405 -3435.2962746237567 10.141571901391943
f 257766//81313 257815//81313 257816//81313
vn 4273.821429385497 -3435.2993488274265 10.138681650174846
f 257766//81314 257816//81314 257767//81314
v 4275.7258198569425 -3427.0266025763 30.203510313542317
vn 4273.825943000419 -3435.283296375696 10.12664928597711
f 257767//81315 257816//81315 257817//81315
vn 4273.826056204637 -3435.28663408829 10.124064571570804
f 257767//81316 257817//81316 257768//81316
v 4275.93620568459 -3426.4485722654654 29.28929427843216
vn 4273.83011646768 -3435.2718275961647 10.11038668348677
f 257768//81317 257817//81317 257818//81317
vn 4273.830145377745 -3435.275401202437 10.108134319745322
f 257768//81318 257818//81318 257769//81318
v 4276.11332507211 -3425.9619407477085 28.316680134511458
vn 4273.833697060676 -3435.2619925276413 10.092954150205918
f 257769//81319 257818//81319 257819//81319
vn 4273.833652107029 -3435.265765274641 10.091058128472435
f 257769//81320 257819//81320 257770//81320
v 4276.255302279727 -3425.5718615757005 27.29597111448816
vn 4273.836644949541 -3435.2538923138973 10.074538677485265
f 257770//81321 257819//81321 257820//81321
vn 4273.8365393279155 -3435.257831458811 10.073018049708692
f 257770//81322 257820//81322 257771//81322
v 4276.360631868058 -3425.2824709101637 26.237986203261585
vn 4273.838929127851 -3435.247614039167 10.055334312952915
f 257771//81323 257820//81323 257821//81323
vn 4273.8387778010965 -3435.251682225965 10.054206719826714
f 257771//81324 257821//81324 257772//81324
v 4276.428197549753 -3425.096835725374 25.153945963773147
vn 4273.840526778281 -3435.243225991784 10.035544983025309
f 257772//81325 257821//81325 257822//81325
vn 4273.8403427339335 -3435.2473836436557 10.034821714593297
f 257772//81326 257822//81326 257773//81326
v 4276.457282961887 -3425.016924212301 24.055342614698638
vn 4273.841419897345 -3435.240773432039 10.015380259140795
f 257773//81327 257822//81327 257823//81327
vn 4273.841216679764 -3435.244980423926 10.015068371680355
f 257773//81328 257823//81328 257774//81328
v 4276.447578398681 -3425.043587280575 22.9538140451801
vn 4273.841598271552 -3435.2402804263183 9.995053240876414
f 257774//81329 257823//81329 257824//81329
vn 4273.841392905045 -3435.24449789976 9.99515767378172
f 257774//81330 257824//81330 257775//81330
v 4276.399190237337 -3425.176532661236 21.861041451795497
vn 4273.841062409476 -3435.2417554197746 9.974781967203379
f 257775//81331 257824//81331 257825//81331
vn 4273.840865765328 -3435.2459430277077 9.975299192335735
f 257775//81332 257825//81332 257776//81332
v 4276.312627472568 -3425.414361902805 20.788611542171708
vn 4273.839814117896 -3435.245181048101 9.954777420815514
f 257776//81333 257825//81333 257826//81333
vn 4273.839645388279 -3435.24929771745 9.955704615663969
f 257776//81334 257826//81334 257777//81334
v 4276.202224777353 -3425.759397327987 19.742416774167474
vn 4273.837857436541 -3435.2497083376593 9.934499778888945
f 257777//81335 257826//81335 257827//81335
vn 4273.8385344099515 -3435.2508873547013 9.93529584930684
f 257777//81336 257827//81336 257396//81336
vn 4273.833006289333 -3435.397113965124 9.98133370759211
f 257396//81337 257827//81337 257394//81337
vn 4273.756680226303 -3435.5813935429683 9.949795969540162
f 257164//81338 257165//81338 257167//81338
v 4269.846080592904 -3445.316621999446 21.841218457265658
vn 4273.733413091514 -3435.624915446739 9.952699465480773
f 257167//81339 257165//81339 257828//81339
vn 4273.734416787249 -3435.623092709368 9.953184456038178
f 257167//81340 257828//81340 257791//81340
v 4269.797191516129 -3445.4509436339426 22.945278543265363
vn 4273.732109675485 -3435.628497684115 9.97361979612112
f 257791//81341 257828//81341 257829//81341
vn 4273.733125056249 -3435.62663878101 9.973891507698461
f 257791//81342 257829//81342 257792//81342
v 4269.787387308455 -3445.477880473141 24.05818909435009
vn 4273.731547169321 -3435.6300402816755 9.9948206032284
f 257792//81343 257829//81343 257830//81343
vn 4273.732569968861 -3435.628165423983 9.994874653380881
f 257792//81344 257830//81344 257793//81344
v 4269.816773000539 -3445.3971439476877 25.168146865713393
vn 4273.731735073087 -3435.6295257105107 10.016078382118026
f 257793//81345 257830//81345 257831//81345
vn 4273.7327554547 -3435.6276554137485 10.015915501253115
f 257793//81346 257831//81346 257794//81346
v 4269.885037540054 -3445.2095886668203 26.263384045905475
vn 4273.732668881428 -3435.6269593263555 10.037167436883012
f 257794//81347 257831//81347 257832//81347
vn 4273.733680089834 -3435.6251167821542 10.036788355408174
f 257794//81348 257832//81348 257795//81348
v 4269.991455138245 -3444.9172087187576 27.332298179140956
vn 4273.734339801703 -3435.622370574853 10.057862802023841
f 257795//81349 257832//81349 257833//81349
vn 4273.735333252298 -3435.6205744226077 10.057272632791335
f 257795//81350 257833//81350 257796//81350
v 4270.134898735391 -3444.523100674632 28.36355452832919
vn 4273.736729281652 -3435.615805558803 10.07794681611565
f 257796//81351 257833//81351 257834//81351
vn 4273.737698118823 -3435.614075844493 10.077151402385208
f 257796//81352 257834//81352 257797//81352
v 4270.313848080091 -3444.031441390844 29.346219934421626
vn 4273.73981205011 -3435.60733436316 10.097206200178379
f 257797//81353 257834//81353 257835//81353
vn 4273.74074964949 -3435.605691216931 10.096213576432124
f 257797//81354 257835//81354 257798//81354
v 4270.526407234367 -3443.447439914172 30.269880927600717
vn 4273.743555621373 -3435.597047765502 10.11543717052902
f 257798//81355 257835//81355 257836//81355
vn 4273.744454835868 -3435.595510349959 10.114258292878942
f 257798//81356 257836//81356 257799//81356
v 4270.77032207878 -3442.7772893868787 31.12474609031021
vn 4273.747920728781 -3435.5850542847083 10.132445438781625
f 257799//81357 257836//81357 257837//81357
vn 4273.748775854716 -3435.5836391786856 10.13109199374718
f 257799//81358 257837//81358 257800//81358
v 4271.043005896814 -3442.028096754178 31.901748420285514
vn 4273.752861508116 -3435.571480247714 10.1480505942921
f 257800//81359 257837//81359 257838//81359
vn 4273.753665577798 -3435.570205124546 10.14653865083754
f 257800//81360 257838//81360 257801//81360
v 4271.34157034546 -3441.2077976732708 32.592659504702915
vn 4273.75832444085 -3435.5564717367283 10.162089025788067
f 257801//81361 257838//81361 257839//81361
vn 4273.759073049758 -3435.555348984403 10.160432461655244
f 257801//81362 257839//81362 257802//81362
v 4271.662848346508 -3440.325093620025 33.19015251281366
vn 4273.764252166763 -3435.5401858722366 10.174409538924069
f 257802//81363 257839//81363 257840//81363
vn 4273.76493996324 -3435.53922986586 10.172627344707099
f 257802//81364 257840//81364 257803//81364
v 4272.003437176047 -3439.3893335015487 33.68789274785537
vn 4273.7705816184 -3435.5227955749756 10.184884312393562
f 257803//81365 257840//81365 257841//81365
vn 4273.771204806422 -3435.522017369443 10.182994748279095
f 257803//81366 257841//81366 257804//81366
v 4272.35972270231 -3438.410447063263 34.080600639686146
vn 4273.77724637794 -3435.504484982785 10.193398672224388
f 257804//81367 257841//81367 257842//81367
vn 4273.777801616492 -3435.503895021316 10.191422920028936
f 257804//81368 257842//81368 257805//81368
v 4272.727931901 -3437.398800604224 34.36412261149785
vn 4273.784175123116 -3435.485450439531 10.199866430335563
f 257805//81369 257842//81369 257843//81369
vn 4273.784658255078 -3435.4850526500422 10.197823480653241
f 257805//81370 257843//81370 257806//81370
v 4273.104159786231 -3436.365122984984 34.53544289093499
vn 4273.791293187621 -3435.4658894038007 10.204216006795422
f 257806//81371 257843//81371 257844//81371
vn 4273.791705127844 -3435.465694223955 10.202129232665142
f 257806//81372 257844//81372 257807//81372
v 4273.484417886208 -3435.320372441733 34.59275437680805
vn 4273.79852835082 -3435.4460142154335 10.206402116341074
f 257807//81373 257844//81373 257845//81373
vn 4273.7988655229365 -3435.446021120823 10.204292699579348
f 257807//81374 257845//81374 257808//81374
v 4273.864675986185 -3434.2756218984828 34.53544289093499
vn 4273.805801303472 -3435.426031525094 10.206402116341074
f 257808//81375 257845//81375 257846//81375
vn 4273.806064299139 -3435.4262430629133 10.204292699579348
f 257808//81376 257846//81376 257809//81376
v 4274.240903871415 -3433.2419442792425 34.36412261149785
vn 4273.813035496804 -3435.406155983724 10.204216006795422
f 257809//81377 257846//81377 257847//81377
vn 4273.813223620132 -3435.406569568841 10.202129232665142
f 257809//81378 257847//81378 257810//81378
v 4274.609113070106 -3432.2302978202038 34.080600639686146
vn 4273.820153934898 -3435.3865950839695 10.199866430335563
f 257810//81379 257847//81379 257848//81379
vn 4273.820271158386 -3435.3872113849716 10.197823480653241
f 257810//81380 257848//81380 257811//81380
v 4274.965398596369 -3431.2514113819175 33.68789274785537
vn 4273.827083511817 -3435.367560843445 10.193398672224388
f 257811//81381 257848//81381 257849//81381
vn 4273.827128176193 -3435.368369151723 10.191422920028936
f 257811//81382 257849//81382 257812//81382
v 4275.305987425908 -3430.3156512634414 33.19015251281366
vn 4273.833747166155 -3435.3492498489936 10.184884312393562
f 257812//81383 257849//81383 257850//81383
vn 4273.833724212767 -3435.350246522067 10.182994748279095
f 257812//81384 257850//81384 257813//81384
v 4275.627265426955 -3429.432947210196 32.592659504702915
vn 4273.840076736542 -3435.331859594954 10.174409538924069
f 257813//81385 257850//81385 257851//81385
vn 4273.839989099857 -3435.333034041631 10.172627344707099
f 257813//81386 257851//81386 257814//81386
v 4275.925829875601 -3428.6126481292886 31.901748420285514
vn 4273.846004230453 -3435.3155736460203 10.162089025788067
f 257814//81387 257851//81387 257852//81387
vn 4273.845855909564 -3435.316914885317 10.160432461655244
f 257814//81388 257852//81388 257815//81388
v 4276.198513693636 -3427.863455496588 31.12474609031021
vn 4273.851466892648 -3435.300565036567 10.1480505942921
f 257815//81389 257852//81389 257853//81389
vn 4273.851262661973 -3435.3020584832784 10.14653865083754
f 257815//81390 257853//81390 257816//81390
v 4276.442428538049 -3427.1933049692943 30.269880927600717
vn 4273.856407113688 -3435.2869907963695 10.132445438781625
f 257816//81391 257853//81391 257854//81391
vn 4273.856152305525 -3435.2886244001925 10.13109199374718
f 257816//81392 257854//81392 257817//81392
v 4276.6549876923245 -3426.6093034926225 29.346219934421626
vn 4273.860772241991 -3435.274997323181 10.11543717052902
f 257817//81393 257854//81393 257855//81393
vn 4273.860473121131 -3435.276753154945 10.114258292878942
f 257817//81394 257855//81394 257818//81394
v 4276.833937037024 -3426.1176442088345 28.36355452832919
vn 4273.864516432926 -3435.2647109510654 10.097206200178379
f 257818//81395 257855//81395 257856//81395
vn 4273.864179083462 -3435.266572570397 10.096213576432124
f 257818//81396 257856//81396 257819//81396
v 4276.977380634171 -3425.723536164709 27.332298179140956
vn 4273.867599870992 -3435.2562399991393 10.07794681611565
f 257819//81397 257856//81397 257857//81397
vn 4273.867231213946 -3435.25818816115 10.077151402385208
f 257819//81398 257857//81398 257820//81398
v 4277.083798232362 -3425.4311562166463 26.263384045905475
vn 4273.8699897883525 -3435.2496751422946 10.057862802023841
f 257820//81399 257857//81399 257858//81399
vn 4273.869596372355 -3435.2516896892726 10.057272632791335
f 257820//81400 257858//81400 257821//81400
v 4277.152062771877 -3425.2436009357784 25.168146865713393
vn 4273.871660172792 -3435.2450861957636 10.037167436883012
f 257821//81401 257858//81401 257859//81401
vn 4273.871248957851 -3435.247147119727 10.036788355408174
f 257821//81402 257859//81402 257822//81402
v 4277.18144846396 -3425.1628644103253 24.05818909435009
vn 4273.872593482695 -3435.242519630192 10.016078382118026
f 257822//81403 257859//81403 257860//81403
vn 4273.872173438522 -3435.244608431913 10.015915501253115
f 257822//81404 257860//81404 257823//81404
v 4277.1716442562865 -3425.189801249524 22.945278543265363
vn 4273.87278103656 -3435.242004931674 9.9948206032284
f 257823//81405 257860//81405 257861//81405
vn 4273.872358439853 -3435.2440982453318 9.994874653380881
f 257823//81406 257861//81406 257824//81406
v 4277.122755179512 -3425.3241228840207 21.841218457265658
vn 4273.872219051664 -3435.24354771896 9.97361979612112
f 257824//81407 257861//81407 257862//81407
vn 4273.871803681293 -3435.2456250079886 9.973891507698461
f 257824//81408 257862//81408 257825//81408
vn 4273.870916090175 -3435.247130121775 9.952699465480773
f 257825//81409 257862//81409 257397//81409
vn 4273.870512652027 -3435.249171335041 9.953184456038178
f 257825//81410 257397//81410 257826//81410
vn 4273.868744019526 -3435.253641267352 9.933529859744958
f 257826//81411 257397//81411 257399//81411
vn 4273.863810389767 -3435.2716069467233 9.938983188716275
f 257826//81412 257399//81412 257827//81412
vn 4273.777447275337 -3435.59523236174 9.944861442031963
f 257160//81413 257162//81413 257165//81413
v 4270.5402600682255 -3445.5692826657014 21.841218457265658
vn 4273.761972881908 -3435.6377479082644 9.952158901333402
f 257165//81414 257162//81414 257863//81414
f 257165//81414 257863//81414 257828//81414
v 4270.491370991451 -3445.703604300198 22.945278543265363
vn 4273.760654245892 -3435.641370830946 9.973317616526383
f 257828//81415 257863//81415 257864//81415
f 257828//81415 257864//81415 257829//81415
v 4270.481566783777 -3445.730541139397 24.05818909435009
vn 4273.760086264713 -3435.6429313464064 9.994760004180579
f 257829//81416 257864//81416 257865//81416
f 257829//81416 257865//81416 257830//81416
v 4270.51095247586 -3445.6498046139436 25.168146865713393
vn 4273.7602757602135 -3435.6424107118 10.016260012803457
f 257830//81417 257865//81417 257866//81417
f 257830//81417 257866//81417 257831//81417
v 4270.579217015375 -3445.4622493330758 26.263384045905475
vn 4273.761220458445 -3435.6398151747417 10.037589374711388
f 257831//81418 257866//81418 257867//81418
f 257831//81418 257867//81418 257832//81418
v 4270.685634613566 -3445.169869385013 27.332298179140956
vn 4273.762909747659 -3435.6351738907697 10.058520560951102
f 257832//81419 257867//81419 257868//81419
f 257832//81419 257868//81419 257833//81419
v 4270.829078210713 -3444.7757613408876 28.36355452832919
vn 4273.765326446932 -3435.6285340640884 10.078833429873015
f 257833//81420 257868//81420 257869//81420
f 257833//81420 257869//81420 257834//81420
v 4271.008027555413 -3444.2841020570995 29.346219934421626
vn 4273.768444784874 -3435.619966501004 10.098312272209741
f 257834//81421 257869//81421 257870//81421
f 257834//81421 257870//81421 257835//81421
v 4271.220586709688 -3443.7001005804277 30.269880927600717
vn 4273.77223141028 -3435.6095628332073 10.11675098218868
f 257835//81422 257870//81422 257871//81422
f 257835//81422 257871//81422 257836//81422
v 4271.464501554101 -3443.029950053134 31.12474609031021
vn 4273.776646402762 -3435.5974327410554 10.133953057532013
f 257836//81423 257871//81423 257872//81423
f 257836//81423 257872//81423 257837//81423
v 4271.737185372136 -3442.2807574204335 31.901748420285514
vn 4273.781643272759 -3435.5837039535722 10.149736031838907
f 257837//81424 257872//81424 257873//81424
f 257837//81424 257873//81424 257838//81424
v 4272.035749820782 -3441.460458339526 32.592659504702915
vn 4273.7871682035475 -3435.5685243309854 10.163934429506984
f 257838//81425 257873//81425 257874//81425
f 257838//81425 257874//81425 257839//81425
v 4272.357027821829 -3440.5777542862807 33.19015251281366
vn 4273.793163335837 -3435.552052840395 10.176395333350124
f 257839//81426 257874//81426 257875//81426
f 257839//81426 257875//81426 257840//81426
v 4272.697616651369 -3439.6419941678046 33.68789274785537
vn 4273.799564999137 -3435.5344644150287 10.18698946555397
f 257840//81427 257875//81427 257876//81427
f 257840//81427 257876//81427 257841//81427
v 4273.053902177631 -3438.6631077295183 34.080600639686146
vn 4273.8063054803915 -3435.515945094986 10.195600845450784
f 257841//81428 257876//81428 257877//81428
f 257841//81428 257877//81428 257842//81428
v 4273.422111376322 -3437.6514612704796 34.36412261149785
vn 4273.813312518649 -3435.496693415597 10.202142302857174
f 257842//81429 257877//81429 257878//81429
f 257842//81429 257878//81429 257843//81429
v 4273.798339261552 -3436.6177836512393 34.53544289093499
vn 4273.820513094976 -3435.47690999473 10.206541442197102
f 257843//81430 257878//81430 257879//81430
f 257843//81430 257879//81430 257844//81430
v 4274.17859736153 -3435.573033107989 34.59275437680805
vn 4273.82782964255 -3435.4568079454834 10.208752462187766
f 257844//81431 257879//81431 257880//81431
f 257844//81431 257880//81431 257845//81431
v 4274.558855461506 -3434.528282564738 34.53544289093499
vn 4273.835185605188 -3435.4365976042386 10.208752462187766
f 257845//81432 257880//81432 257881//81432
f 257845//81432 257881//81432 257846//81432
v 4274.935083346737 -3433.494604945498 34.36412261149785
vn 4273.842502152761 -3435.4164955549923 10.206541442197102
f 257846//81433 257881//81433 257882//81433
f 257846//81433 257882//81433 257847//81433
v 4275.303292545427 -3432.482958486459 34.080600639686146
vn 4273.849702729089 -3435.396712134125 10.202142302857174
f 257847//81434 257882//81434 257883//81434
f 257847//81434 257883//81434 257848//81434
v 4275.659578071691 -3431.5040720481734 33.68789274785537
vn 4273.856709767346 -3435.377460454736 10.195600845450784
f 257848//81435 257883//81435 257884//81435
f 257848//81435 257884//81435 257849//81435
v 4276.000166901229 -3430.568311929697 33.19015251281366
vn 4273.8634502486 -3435.3589411346934 10.18698946555397
f 257849//81436 257884//81436 257885//81436
f 257849//81436 257885//81436 257850//81436
v 4276.321444902277 -3429.6856078764513 32.592659504702915
vn 4273.869851911901 -3435.341352709327 10.176395333350124
f 257850//81437 257885//81437 257886//81437
f 257850//81437 257886//81437 257851//81437
v 4276.620009350923 -3428.865308795544 31.901748420285514
vn 4273.87584704419 -3435.3248812187367 10.163934429506984
f 257851//81438 257886//81438 257887//81438
f 257851//81438 257887//81438 257852//81438
v 4276.8926931689575 -3428.1161161628434 31.12474609031021
vn 4273.881371974979 -3435.30970159615 10.149736031838907
f 257852//81439 257887//81439 257888//81439
f 257852//81439 257888//81439 257853//81439
v 4277.13660801337 -3427.4459656355502 30.269880927600717
vn 4273.886368844976 -3435.2959728086666 10.133953057532013
f 257853//81440 257888//81440 257889//81440
f 257853//81440 257889//81440 257854//81440
v 4277.349167167647 -3426.861964158878 29.346219934421626
vn 4273.890783837457 -3435.2838427165148 10.11675098218868
f 257854//81441 257889//81441 257890//81441
f 257854//81441 257890//81441 257855//81441
v 4277.528116512346 -3426.37030487509 28.36355452832919
vn 4273.894570462863 -3435.273439048718 10.098312272209741
f 257855//81442 257890//81442 257891//81442
f 257855//81442 257891//81442 257856//81442
v 4277.671560109492 -3425.9761968309645 27.332298179140956
vn 4273.897688800806 -3435.2648714856336 10.078833429873015
f 257856//81443 257891//81443 257892//81443
f 257856//81443 257892//81443 257857//81443
v 4277.777977707683 -3425.6838168829017 26.263384045905475
vn 4273.900105500078 -3435.2582316589524 10.058520560951102
f 257857//81444 257892//81444 257893//81444
f 257857//81444 257893//81444 257858//81444
v 4277.8462422471985 -3425.4962616020343 25.168146865713393
vn 4273.901794789293 -3435.2535903749804 10.037589374711388
f 257858//81445 257893//81445 257894//81445
f 257858//81445 257894//81445 257859//81445
v 4277.875627939282 -3425.415525076581 24.05818909435009
vn 4273.902739487524 -3435.250994837922 10.016260012803457
f 257859//81446 257894//81446 257895//81446
f 257859//81446 257895//81446 257860//81446
v 4277.8658237316085 -3425.4424619157794 22.945278543265363
vn 4273.902928983024 -3435.2504742033157 9.994760004180579
f 257860//81447 257895//81447 257896//81447
f 257860//81447 257896//81447 257861//81447
v 4277.816934654833 -3425.576783550276 21.841218457265658
vn 4273.902361001846 -3435.252034718776 9.973317616526383
f 257861//81448 257896//81448 257897//81448
f 257861//81448 257897//81448 257862//81448
v 4277.72947778295 -3425.8170693309507 20.75770578108745
vn 4273.901042365829 -3435.2556576414577 9.952158901333402
f 257862//81449 257897//81449 257898//81449
f 257862//81449 257898//81449 257397//81449
v 4277.763221473467 -3426.142856056862 19.915320071994067
vn 4273.8855679724 -3435.2981731879822 9.944861442032007
f 257397//81450 257898//81450 257899//81450
vn 4273.8756156793515 -3435.3397380119754 9.964803090139391
f 257397//81451 257899//81451 257398//81451
v 4271.460790470384 -3445.1340082217353 19.74241677416758
v 4271.350387775169 -3445.479043646917 20.788611542171708
vn 4273.799090685228 -3435.622241115643 9.938825199475817
f 257163//81452 257900//81452 257901//81452
vn 4273.79427997032 -3435.639723339841 9.9335242176563
f 257163//81453 257901//81453 257162//81453
v 4271.2638250104 -3445.7168728884863 21.861041451795497
vn 4273.79250259571 -3435.644234214681 9.953184456038178
f 257162//81454 257901//81454 257902//81454
vn 4273.792099157562 -3435.646275427947 9.952699465480773
f 257162//81455 257902//81455 257863//81455
v 4271.2154368490565 -3445.849818269147 22.9538140451801
vn 4273.791211566444 -3435.6477805417335 9.973891507698461
f 257863//81456 257902//81456 257903//81456
vn 4273.790796196074 -3435.649857830762 9.97361979612112
f 257863//81457 257903//81457 257864//81457
v 4271.20573228585 -3445.876481337421 24.055342614698638
vn 4273.790656807884 -3435.6493073043903 9.994874653380881
f 257864//81458 257903//81458 257904//81458
vn 4273.790234211177 -3435.6514006180482 9.9948206032284
f 257864//81459 257904//81459 257865//81459
v 4271.234817697984 -3445.796569824348 25.153945963773147
vn 4273.790841809216 -3435.648797117809 10.015915501253115
f 257865//81460 257904//81460 257905//81460
vn 4273.790421765042 -3435.65088591953 10.016078382118026
f 257865//81461 257905//81461 257866//81461
v 4271.30238337968 -3445.6109346395583 26.237986203261585
vn 4273.791766289886 -3435.646258429995 10.036788355408174
f 257866//81462 257905//81462 257906//81462
vn 4273.791355074945 -3435.6483193539584 10.037167436883012
f 257866//81463 257906//81463 257867//81463
v 4271.40771296801 -3445.3215439740216 27.29597111448816
vn 4273.7934188753825 -3435.6417158604495 10.057272632791335
f 257867//81464 257906//81464 257907//81464
vn 4273.793025459385 -3435.6437304074275 10.057862802023841
f 257867//81465 257907//81465 257868//81465
v 4271.549690175628 -3444.9314648020136 28.316680134511458
vn 4273.795784033791 -3435.635217388572 10.077151402385208
f 257868//81466 257907//81466 257908//81466
vn 4273.795415376745 -3435.6371655505827 10.07794681611565
f 257868//81467 257908//81467 257869//81467
v 4271.726809563147 -3444.4448332842567 29.28929427843216
vn 4273.798836164276 -3435.626832979325 10.096213576432124
f 257869//81468 257908//81468 257909//81468
vn 4273.798498814811 -3435.6286945986567 10.097206200178379
f 257869//81469 257909//81469 257870//81469
v 4271.937195390795 -3443.866802973422 30.203510313542317
vn 4273.802542126607 -3435.6166523947772 10.114258292878942
f 257870//81470 257909//81470 257910//81470
vn 4273.802243005746 -3435.618408226541 10.11543717052902
f 257870//81471 257910//81471 257871//81471
v 4272.178615083879 -3443.2035078180606 31.04963131123676
vn 4273.806862942212 -3435.6047811495296 10.13109199374718
f 257871//81472 257910//81472 257911//81472
vn 4273.806608134049 -3435.6064147533525 10.132445438781625
f 257871//81473 257911//81473 257872//81473
v 4272.448511549917 -3442.4619733720297 31.81869263228124
vn 4273.811752585764 -3435.5913470664436 10.14653865083754
f 257872//81474 257911//81474 257912//81474
vn 4273.811548355089 -3435.592840513155 10.1480505942921
f 257872//81475 257912//81475 257873//81475
v 4272.74402203029 -3441.650064999995 32.50253673056537
vn 4273.817159338173 -3435.576490664405 10.160432461655244
f 257873//81476 257912//81476 257913//81476
vn 4273.817011017284 -3435.5778319037017 10.162089025788067
f 257873//81477 257913//81477 257874//81477
v 4273.062014457004 -3440.776387988041 33.09391945317257
vn 4273.82302614788 -3435.560371508091 10.172627344707099
f 257874//81478 257913//81478 257914//81478
vn 4273.822938511195 -3435.561545954768 10.174409538924069
f 257874//81479 257914//81479 257875//81479
v 4273.399119769821 -3439.8501987530976 33.586569095974546
vn 4273.82929103497 -3435.543159027655 10.182994748279095
f 257875//81480 257914//81480 257915//81480
vn 4273.829268081582 -3435.5441557007284 10.184884312393562
f 257875//81481 257915//81481 257876//81481
v 4273.751762886833 -3438.881319751981 33.975265144423815
vn 4273.835887071545 -3435.525036397999 10.191422920028936
f 257876//81482 257915//81482 257916//81482
vn 4273.83593173592 -3435.525844706277 10.193398672224388
f 257876//81483 257916//81483 257877//81483
v 4274.116205793962 -3437.880021093964 34.25588158098963
vn 4273.842744089351 -3435.5061941647505 10.197823480653241
f 257877//81484 257916//81484 257917//81484
vn 4273.842861312839 -3435.5068104657526 10.199866430335563
f 257877//81485 257917//81485 257878//81485
v 4274.488586594819 -3436.8569132521707 34.42545381483168
vn 4273.849791627606 -3435.486835980881 10.202129232665142
f 257878//81486 257917//81486 257918//81486
vn 4273.849979750933 -3435.487249565998 10.204216006795422
f 257878//81487 257918//81487 257879//81487
v 4274.86495586747 -3435.8228471741863 34.48217868180009
vn 4273.856950948599 -3435.467162486809 10.204292699579348
f 257879//81488 257918//81488 257919//81488
vn 4273.857213944265 -3435.467374024628 10.206402116341074
f 257879//81489 257919//81489 257880//81489
v 4275.24132514012 -3434.788781096202 34.42545381483168
vn 4273.864149724801 -3435.447384428899 10.204292699579348
f 257880//81490 257919//81490 257920//81490
vn 4273.864486896918 -3435.4473913342886 10.206402116341074
f 257880//81491 257920//81491 257881//81491
v 4275.6137059409775 -3433.7656732544087 34.25588158098963
vn 4273.871310119894 -3435.427711325767 10.202129232665142
f 257881//81492 257920//81492 257921//81492
vn 4273.871722060117 -3435.4275161459213 10.204216006795422
f 257881//81493 257921//81493 257882//81493
v 4275.978148848106 -3432.7643745963915 33.975265144423815
vn 4273.878356992659 -3435.40835289968 10.197823480653241
f 257882//81494 257921//81494 257922//81494
vn 4273.878840124621 -3435.407955110191 10.199866430335563
f 257882//81495 257922//81495 257883//81495
v 4276.330791965118 -3431.795495595275 33.586569095974546
vn 4273.885213631245 -3435.389510528406 10.191422920028936
f 257883//81496 257922//81496 257923//81496
vn 4273.885768869797 -3435.388920566937 10.193398672224388
f 257883//81497 257923//81497 257884//81497
v 4276.6678972779355 -3430.869306360332 33.09391945317257
vn 4273.891810441315 -3435.371388180279 10.182994748279095
f 257884//81498 257923//81498 257924//81498
vn 4273.892433629338 -3435.3706099747465 10.184884312393562
f 257884//81499 257924//81499 257885//81499
v 4276.985889704649 -3429.995629348378 32.50253673056537
vn 4273.898075284497 -3435.354175683862 10.172627344707099
f 257885//81500 257924//81500 257925//81500
vn 4273.898763080974 -3435.3532196774854 10.174409538924069
f 257885//81501 257925//81501 257886//81501
v 4277.281400185021 -3429.1837209763435 31.81869263228124
vn 4273.90394219798 -3435.338056565319 10.160432461655244
f 257886//81502 257925//81502 257926//81502
vn 4273.904690806888 -3435.3369338129937 10.162089025788067
f 257886//81503 257926//81503 257887//81503
v 4277.55129665106 -3428.442186530312 31.04963131123676
vn 4273.90934966994 -3435.323200425176 10.14653865083754
f 257887//81504 257926//81504 257927//81504
vn 4273.910153739621 -3435.321925302008 10.1480505942921
f 257887//81505 257927//81505 257888//81505
v 4277.7927163441445 -3427.7788913749505 30.203510313542317
vn 4273.9142393930215 -3435.3097663710364 10.13109199374718
f 257888//81506 257927//81506 257928//81506
vn 4273.915094518957 -3435.3083512650137 10.132445438781625
f 257888//81507 257928//81507 257889//81507
v 4278.003102171791 -3427.2008610641165 29.28929427843216
vn 4273.918560411869 -3435.297895199763 10.114258292878942
f 257889//81508 257928//81508 257929//81508
vn 4273.919459626364 -3435.29635778422 10.11543717052902
f 257889//81509 257929//81509 257890//81509
v 4278.180221559311 -3426.714229546359 28.316680134511458
vn 4273.922265598248 -3435.287714332791 10.096213576432124
f 257890//81510 257929//81510 257930//81510
vn 4273.923203197627 -3435.286071186562 10.097206200178379
f 257890//81511 257930//81511 257891//81511
v 4278.322198766929 -3426.324150374351 27.29597111448816
vn 4273.925317128915 -3435.279329705229 10.077151402385208
f 257891//81512 257930//81512 257931//81512
vn 4273.926285966086 -3435.277599990919 10.07794681611565
f 257891//81513 257931//81513 257892//81513
v 4278.427528355259 -3426.034759708815 26.237986203261585
vn 4273.927681995439 -3435.2728311271144 10.057272632791335
f 257892//81514 257931//81514 257932//81514
vn 4273.9286754460345 -3435.271034974869 10.057862802023841
f 257892//81515 257932//81515 257893//81515
v 4278.4950940369545 -3425.849124524025 25.153945963773147
vn 4273.929335157904 -3435.268288767568 10.036788355408174
f 257893//81516 257932//81516 257933//81516
vn 4273.930346366309 -3435.2664462233665 10.037167436883012
f 257893//81517 257933//81517 257894//81517
v 4278.5241794490885 -3425.769213010952 24.055342614698638
vn 4273.930259793037 -3435.2657501359736 10.015915501253115
f 257894//81518 257933//81518 257934//81518
vn 4273.93128017465 -3435.2638798392113 10.016078382118026
f 257894//81519 257934//81519 257895//81519
v 4278.514474885883 -3425.7958760792258 22.9538140451801
vn 4273.9304452788765 -3435.265240125739 9.994874653380881
f 257895//81520 257934//81520 257935//81520
vn 4273.931468078416 -3435.2633652680465 9.9948206032284
f 257895//81521 257935//81521 257896//81521
v 4278.466086724539 -3425.928821459887 21.861041451795497
vn 4273.929890191488 -3435.266766768712 9.973891507698461
f 257896//81522 257935//81522 257936//81522
vn 4273.930905572252 -3435.2649078656073 9.97361979612112
f 257896//81523 257936//81523 257897//81523
v 4278.379523959769 -3426.1666507014556 20.788611542171708
vn 4273.9285984604885 -3435.270312840354 9.953184456038178
f 257897//81524 257936//81524 257937//81524
vn 4273.929602156223 -3435.268490102983 9.952699465480773
f 257897//81525 257937//81525 257898//81525
v 4278.240980346603 -3426.3970482700574 19.966262751406596
vn 4273.906335021435 -3435.312012006754 9.949795969540233
f 257898//81526 257937//81526 257938//81526
vn 4273.890111132662 -3435.3440428376334 9.962783191902032
f 257898//81527 257938//81527 257899//81527
vn 4273.8300089584045 -3435.496291584598 9.981333707592103
f 257157//81528 257159//81528 257900//81528
v 4272.0852682584045 -3445.523093600077 20.84972227128634
vn 4273.824480837786 -3435.642518195021 9.93529584930684
f 257900//81529 257159//81529 257939//81529
vn 4273.825157811197 -3435.6436972120623 9.934499778888952
f 257900//81530 257939//81530 257901//81530
v 4272.000474856207 -3445.7560615579346 21.900246492416777
vn 4273.823369859459 -3435.644107832272 9.955704615663969
f 257901//81531 257939//81531 257940//81531
vn 4273.823201129841 -3435.648224501621 9.954777420815514
f 257901//81532 257940//81532 257902//81532
v 4271.95307371371 -3445.8862951266005 22.970688197028142
vn 4273.822149482409 -3435.6474625220144 9.975299192335735
f 257902//81533 257940//81533 257941//81533
vn 4273.8219528382615 -3435.6516501299475 9.974781967203379
f 257902//81534 257941//81534 257903//81534
v 4271.943568439438 -3445.9124106530257 24.049712648029786
vn 4273.8216223426925 -3435.648907649962 9.99515767378172
f 257903//81535 257941//81535 257942//81535
vn 4273.821416976185 -3435.6531251234037 9.995053240876414
f 257903//81536 257942//81536 257904//81536
v 4271.972058677861 -3445.834134366285 25.12587093418183
vn 4273.821798567973 -3435.648425125796 10.015068371680355
f 257904//81537 257942//81537 257943//81537
vn 4273.821595350392 -3435.652632117683 10.015380259140795
f 257904//81538 257943//81538 257905//81538
v 4272.038244149027 -3445.652291278759 26.18776138871994
vn 4273.822672513804 -3435.6460219060664 10.034821714593297
f 257905//81539 257943//81539 257944//81539
vn 4273.822488469456 -3435.650179557938 10.035544983025309
f 257905//81540 257944//81540 257906//81540
v 4272.141421955478 -3445.3688125853473 27.224128015346054
vn 4273.824237446641 -3435.641723323757 10.054206719826714
f 257906//81541 257944//81541 257945//81541
vn 4273.8240861198865 -3435.6457915105552 10.055334312952915
f 257906//81542 257945//81542 257907//81542
v 4272.280497354617 -3444.986706066611 28.223982536456823
vn 4273.826475919822 -3435.635574090911 10.073018049708692
f 257907//81543 257945//81543 257946//81543
vn 4273.826370298197 -3435.639513235825 10.074538677485265
f 257907//81544 257946//81544 257908//81544
v 4272.45399857073 -3444.510015393096 29.176730378411776
vn 4273.829363140709 -3435.627640275081 10.091058128472435
f 257908//81545 257946//81545 257947//81545
vn 4273.829318187061 -3435.631413022081 10.092954150205918
f 257908//81546 257947//81546 257909//81546
v 4272.660086220806 -3443.9437942280824 30.07226516048437
vn 4273.8328698699925 -3435.618004347285 10.108134319745322
f 257909//81547 257947//81547 257948//81547
vn 4273.832898780057 -3435.6215779535573 10.11038668348677
f 257909//81548 257948//81548 257910//81548
v 4272.8965735127495 -3443.2940507334797 30.9011025542094
vn 4273.8369590431 -3435.606771461432 10.124064571570804
f 257910//81549 257948//81549 257949//81549
vn 4273.837072247318 -3435.610109174026 10.12664928597711
f 257910//81550 257949//81550 257911//81550
v 4273.1609545228575 -3442.567669878076 31.654447213056635
vn 4273.84158586224 -3435.5940567222956 10.138681650174846
f 257911//81551 257949//81551 257950//81551
vn 4273.841796202397 -3435.5971309259653 10.141571901391943
f 257911//81552 257950//81552 257912//81552
v 4273.4504284336645 -3441.7723468446106 32.324322694738605
vn 4273.8467029667645 -3435.5799990819887 10.151831023082707
f 257912//81553 257950//81553 257951//81553
vn 4273.847019723236 -3435.5827786124996 10.15499435223462
f 257912//81554 257951//81554 257913//81554
v 4273.761923771789 -3440.9165204368496 32.903622642725736
vn 4273.852254789143 -3435.5647442674353 10.163370859118936
f 257913//81555 257951//81555 257952//81555
vn 4273.852687507106 -3435.56720631698 10.166775512957436
f 257913//81556 257952//81556 257914//81556
v 4274.092141497426 -3440.0092546921555 33.38620133815783
vn 4273.8581837188585 -3435.54845453298 10.17318190719572
f 257914//81557 257952//81557 257953//81557
vn 4273.858741184837 -3435.550578270365 10.1767911930784
f 257914//81558 257953//81558 257915//81558
v 4274.4375792422015 -3439.06017228856 33.76696031471591
vn 4273.864426656657 -3435.5313066553263 10.18115761752454
f 257915//81559 257953//81559 257954//81559
vn 4273.865112289707 -3435.533070046672 10.184933431553517
f 257915//81560 257954//81560 257916//81560
v 4274.794577091752 -3438.079328758125 34.041844421582525
vn 4273.870915590117 -3435.5134748720147 10.187215431659984
f 257916//81561 257954//81561 257955//81561
vn 4273.871737372341 -3435.5148673061285 10.191116847426422
f 257916//81562 257955//81562 257917//81562
v 4275.159348556314 -3437.0771273959786 34.20795206055144
vn 4273.877583311263 -3435.495154738957 10.191289020594628
f 257917//81563 257955//81563 257956//81563
vn 4273.8785443732 -3435.496165340648 10.195276522945168
f 257917//81564 257956//81564 257918//81564
v 4275.528029046406 -3436.0641860744595 34.26351550082942
vn 4273.884359684965 -3435.4765369920988 10.193337457919634
f 257918//81565 257956//81565 257957//81565
vn 4273.885462442965 -3435.477159882626 10.19736659230675
f 257918//81566 257957//81566 257919//81566
v 4275.896709536497 -3435.0512447529404 34.20795206055144
vn 4273.891172400766 -3435.457821337506 10.193337457919634
f 257919//81567 257957//81567 257958//81567
vn 4273.892416180714 -3435.458052516946 10.19736659230675
f 257919//81568 257958//81568 257920//81568
v 4276.261481001059 -3434.049043390794 34.041844421582525
vn 4273.897947842262 -3435.4392032513533 10.191289020594628
f 257920//81569 257958//81569 257959//81569
vn 4273.899333916832 -3435.4390469374866 10.195276522945168
f 257920//81570 257959//81570 257921//81570
v 4276.61847885061 -3433.068199860359 33.76696031471591
vn 4273.904616085323 -3435.420883308257 10.187215431659984
f 257921//81571 257959//81571 257960//81571
vn 4273.90614078408 -3435.420344923376 10.191116847426422
f 257921//81572 257960//81572 257922//81572
v 4276.963916595385 -3432.1191174567634 33.38620133815783
vn 4273.911106173689 -3435.403051945297 10.18115761752454
f 257922//81573 257960//81573 257961//81573
vn 4273.912767322014 -3435.402142712518 10.184933431553517
f 257922//81574 257961//81574 257923//81574
v 4277.294134321023 -3431.2118517120693 32.903622642725736
vn 4273.917348725464 -3435.3859039271415 10.17318190719572
f 257923//81575 257961//81575 257962//81575
vn 4273.919138365493 -3435.3846344664803 10.1767911930784
f 257923//81576 257962//81576 257924//81576
v 4277.605629659147 -3430.3560253043083 32.324322694738605
vn 4273.923276458888 -3435.3696137572724 10.163370859118936
f 257924//81577 257962//81577 257963//81577
vn 4273.925190564032 -3435.3680058814834 10.166775512957436
f 257924//81578 257963//81578 257925//81578
v 4277.895103569955 -3429.560702270843 31.654447213056635
vn 4273.928829007015 -3435.3543592068695 10.151831023082707
f 257925//81579 257963//81579 257964//81579
vn 4273.930858583281 -3435.352433671635 10.15499435223462
f 257925//81580 257964//81580 257926//81580
v 4278.159484580062 -3428.8343214154393 30.9011025542094
vn 4273.933945397134 -3435.3403013065404 10.138681650174846
f 257926//81581 257964//81581 257965//81581
vn 4273.93608238084 -3435.3380814588872 10.141571901391943
f 257926//81582 257965//81582 257927//81582
v 4278.395971872006 -3428.1845779208365 30.07226516048437
vn 4273.938573259367 -3435.3275869470594 10.124064571570804
f 257927//81583 257965//81583 257966//81583
vn 4273.940806543804 -3435.3251032864905 10.12664928597711
f 257927//81584 257966//81584 257928//81584
v 4278.6020595220825 -3427.618356755823 29.176730378411776
vn 4273.942662257099 -3435.3163539973743 10.108134319745322
f 257928//81585 257966//81585 257967//81585
vn 4273.944980345561 -3435.3136346287056 10.11038668348677
f 257928//81586 257967//81586 257929//81586
v 4278.775560738194 -3427.141666082308 28.223982536456823
vn 4273.946168974326 -3435.30671806519 10.091058128472435
f 257929//81587 257967//81587 257968//81587
vn 4273.948560139668 -3435.3037992694103 10.092954150205918
f 257929//81588 257968//81588 257930//81588
v 4278.914636137333 -3426.7595595635717 27.224128015346054
vn 4273.949056531958 -3435.298784371925 10.073018049708692
f 257930//81589 257968//81589 257969//81589
vn 4273.9515091041785 -3435.295699447169 10.074538677485265
f 257930//81590 257969//81590 257931//81590
v 4279.017813943784 -3426.4760808701594 26.18776138871994
vn 4273.951295480991 -3435.292635312275 10.054206719826714
f 257931//81591 257969//81591 257970//81591
vn 4273.953793850993 -3435.2894213793575 10.055334312952915
f 257931//81592 257970//81592 257932//81592
v 4279.08399941495 -3426.294237782634 25.12587093418183
vn 4273.952859657132 -3435.288336454551 10.034821714593297
f 257932//81593 257970//81593 257971//81593
vn 4273.95539065345 -3435.2850330233387 10.035544983025309
f 257932//81594 257971//81594 257933//81594
v 4279.112489653373 -3426.215961495893 24.049712648029786
vn 4273.953733960404 -3435.2859333649194 10.015068371680355
f 257933//81595 257971//81595 257972//81595
vn 4273.9562839348155 -3435.282580522666 10.015380259140795
f 257933//81596 257972//81596 257934//81596
v 4279.102984379102 -3426.2420770223184 22.970688197028142
vn 4273.953910635933 -3435.285451004631 9.99515767378172
f 257934//81597 257972//81597 257973//81597
vn 4273.956462678843 -3435.2820876515493 9.995053240876414
f 257934//81598 257973//81598 257935//81598
v 4279.055583236605 -3426.3723105909844 21.900246492416777
vn 4273.953383379361 -3435.2868960900464 9.975299192335735
f 257935//81599 257973//81599 257974//81599
vn 4273.955927224175 -3435.2835627932895 9.974781967203379
f 257935//81600 257974//81600 257936//81600
vn 4273.952164167133 -3435.290251203749 9.955704615663969
f 257936//81601 257974//81601 257400//81601
vn 4273.954679241845 -3435.286988534174 9.954777420815514
f 257936//81602 257400//81602 257937//81602
vn 4273.933362238277 -3435.3163882690146 9.950006971303857
f 257937//81603 257400//81603 257402//81603
vn 4273.89434927125 -3435.360210432873 9.965319004861433
f 257937//81604 257402//81604 257938//81604
vn 4273.92529171749 -3435.441978507506 9.82491845324234
f 256302//81605 257476//81605 257316//81605
v 4276.3317925594365 -3435.8000369132233 13.631333342050496
vn 4273.917979576711 -3435.458840953379 9.824369452698939
f 257316//81606 257476//81606 257975//81606
vn 4273.920717600903 -3435.459225420451 9.81880318715411
f 257316//81607 257975//81607 257323//81607
v 4275.973955811193 -3436.7831852988734 13.631333342050496
vn 4273.911764976035 -3435.4759140621304 9.82343320829718
f 257323//81608 257975//81608 257976//81608
vn 4273.914306692407 -3435.476839171234 9.817837020168488
f 257323//81609 257976//81609 257104//81609
v 4275.618015000926 -3437.761124637745 13.73890901286149
vn 4273.905550962929 -3435.49298738474 9.824369452698939
f 257104//81610 257976//81610 257977//81610
vn 4273.907896123128 -3435.4944530454823 9.81880318715411
f 257104//81611 257977//81611 257102//81611
vn 4273.899402666975 -3435.5098801239446 9.827169541602208
f 257102//81612 257977//81612 257129//81612
vn 4273.901423616359 -3435.5111360623673 9.823363187433547
f 257102//81613 257129//81613 257120//81613
vn 4273.850340926133 -3435.582677400518 9.946351291074809
f 257156//81614 257155//81614 257159//81614
v 4272.81579578092 -3445.4601586690733 20.939667878640606
vn 4273.854684007371 -3435.6327462265613 9.942082902777114
f 257159//81615 257155//81615 257978//81615
vn 4273.855417138003 -3435.6386372366396 9.940244991181618
f 257159//81616 257978//81616 257939//81616
v 4272.733605253799 -3445.6859752864316 21.957939871133814
vn 4273.852944057929 -3435.6375234075394 9.959551707236344
f 257939//81617 257978//81617 257979//81617
vn 4273.853622726235 -3435.6435672544967 9.95826636602285
f 257939//81618 257979//81618 257940//81618
v 4272.687659728455 -3445.812209579837 22.99552698004478
vn 4273.851828347628 -3435.640588911223 9.977450067010583
f 257940//81619 257979//81619 257980//81619
vn 4273.852472386763 -3435.6467284202186 9.976731260051562
f 257940//81620 257980//81620 257941//81620
v 4272.678446654853 -3445.8375222915242 24.04142517961165
vn 4273.851348591777 -3435.6419080824758 9.995589137348341
f 257941//81621 257980//81621 257981//81621
vn 4273.8519773039225 -3435.648090838757 9.995444843999492
f 257941//81622 257981//81622 257942//81622
v 4272.7060629843645 -3445.7616470497833 25.084551703280006
vn 4273.8515091624095 -3435.641468360165 10.013776083820282
f 257942//81623 257981//81623 257982//81623
vn 4273.852142961566 -3435.6476359850617 10.014207633974218
f 257942//81624 257982//81624 257943//81624
v 4272.770215169776 -3445.585390368958 26.113843469693578
vn 4273.852308376786 -3435.6392726699305 10.031818071997064
f 257943//81625 257982//81625 257983//81625
vn 4273.852966107426 -3435.6453711668564 10.032822140922246
f 257943//81626 257983//81626 257944//81626
v 4272.870225898016 -3445.310613151414 27.11839881612086
vn 4273.853736667768 -3435.6353465420825 10.049525592180888
f 257944//81627 257983//81627 257984//81627
vn 4273.854440572171 -3435.641320320667 10.051089545897462
f 257944//81628 257984//81628 257945//81628
v 4273.005032743615 -3444.940234387143 28.087560176287305
vn 4273.855780809237 -3435.6297290352145 10.066708469727647
f 257945//81629 257984//81629 257985//81629
vn 4273.856549991039 -3435.6355256084416 10.068816349524221
f 257945//81630 257985//81630 257946//81630
v 4273.173208366903 -3444.478175659656 29.011059750841625
vn 4273.858419143273 -3435.6224823209745 10.083186504187857
f 257946//81631 257985//81631 257986//81631
vn 4273.859271855544 -3435.62804959987 10.08581636683626
f 257946//81632 257986//81632 257947//81632
v 4273.372968593294 -3443.929338948343 29.87910612222756
vn 4273.861622760789 -3435.6136814994675 10.098783484789875
f 257947//81633 257986//81633 257987//81633
vn 4273.862575622417 -3435.6189689231246 10.101908067491483
f 257947//81634 257987//81634 257948//81634
v 4273.602196651125 -3443.299540035544 30.682498428833156
vn 4273.865356562512 -3435.603419938764 10.113335169795613
f 257948//81635 257987//81635 257988//81635
vn 4273.866429007068 -3435.6083836317066 10.116919895342402
f 257948//81636 257988//81636 257949//81636
v 4273.8584620233205 -3442.5954567120516 31.41271691690219
vn 4273.8695837275945 -3435.591806655619 10.12668662671529
f 257949//81637 257988//81637 257989//81637
vn 4273.870789726902 -3435.596402169699 10.130694258114012
f 257949//81638 257989//81638 257950//81638
v 4274.1390500714115 -3441.824547385752 32.06202924060415
vn 4273.874257969787 -3435.578966327432 10.138697551877906
f 257950//81639 257989//81639 257990//81639
vn 4273.875611869531 -3435.5831550115445 10.14308553256484
f 257950//81640 257990//81640 257951//81640
v 4274.440983580296 -3440.994991887914 32.62354164354941
vn 4273.879329272467 -3435.5650314729305 10.149238280753384
f 257951//81641 257990//81641 257991//81641
vn 4273.880844746735 -3435.568780092499 10.153960064486967
f 257951//81642 257991//81642 257952//81642
v 4274.761064501187 -3440.115576785368 33.09131313293846
vn 4273.884745785748 -3435.5501544646013 10.158199762147202
f 257952//81643 257991//81643 257992//81643
vn 4273.8864304111585 -3435.553428980992 10.163205477954332
f 257952//81644 257992//81644 257953//81644
v 4275.095898189455 -3439.1956287875805 33.46037910179969
vn 4273.890445803189 -3435.5344883331645 10.165484913898384
f 257953//81645 257992//81645 257993//81645
vn 4273.892313350786 -3435.537269699511 10.170721366074412
f 257953//81646 257993//81646 257954//81646
v 4275.441936494128 -3438.244896359224 33.72683006978191
vn 4273.896374683856 -3435.5182028333966 10.17101793212781
f 257954//81647 257993//81647 257994//81647
vn 4273.898427927361 -3435.520465877271 10.176429930129167
f 257954//81648 257994//81648 257955//81648
v 4275.795511421566 -3437.2734572300037 33.8878353053922
vn 4273.902464495868 -3435.50146712829 10.174739636614062
f 257955//81649 257994//81649 257995//81649
vn 4273.904712262396 -3435.503202325321 10.180268665165638
f 257955//81650 257995//81650 257956//81650
v 4276.152874185315 -3436.2916111060485 33.94169400751101
vn 4273.908654758232 -3435.4844622918154 10.176610130578654
f 257956//81651 257995//81651 257996//81651
vn 4273.911097823901 -3435.4856578949275 10.182199004297956
f 257956//81652 257996//81652 257957//81652
v 4276.510236949064 -3435.309764982093 33.8878353053922
vn 4273.914876864165 -3435.467366440395 10.176610130578654
f 257957//81653 257996//81653 257997//81653
vn 4273.917517365774 -3435.4680211044565 10.182199004297956
f 257957//81654 257997//81654 257958//81654
v 4276.863811876502 -3434.3383258528725 33.72683006978191
vn 4273.921066552798 -3435.450361395099 10.174739636614062
f 257958//81655 257997//81655 257998//81655
vn 4273.923901877815 -3435.450476292089 10.180268665165638
f 257958//81656 257998//81656 257959//81656
v 4277.209850181175 -3433.3875934245166 33.46037910179969
vn 4273.927156636128 -3435.4336257887444 10.17101793212781
f 257959//81657 257998//81657 257999//81657
vn 4273.930186949076 -3435.4332130081034 10.176429930129167
f 257959//81658 257999//81658 257960//81658
v 4277.544683869443 -3432.4676454267287 33.09131313293846
vn 4273.933085485895 -3435.41734027773 10.165484913898384
f 257960//81659 257999//81659 258000//81659
vn 4273.936301682012 -3435.4164092427736 10.170721366074412
f 257960//81660 258000//81660 257961//81660
v 4277.8647647903335 -3431.588230324183 32.62354164354941
vn 4273.93878634816 -3435.401674453784 10.158199762147202
f 257961//81661 258000//81661 258001//81661
vn 4273.942184740948 -3435.4002500047177 10.163205477954332
f 257961//81662 258001//81662 257962//81662
v 4278.166698299219 -3430.7586748263448 32.06202924060415
vn 4273.944202448781 -3435.3867972952585 10.149238280753384
f 257962//81663 258001//81663 258002//81663
vn 4273.947770744128 -3435.384899016509 10.153960064486967
f 257962//81664 258002//81664 257963//81664
v 4278.44728634731 -3429.987765500045 31.41271691690219
vn 4273.9492737147775 -3435.372862427406 10.138697551877906
f 257963//81665 258002//81665 258003//81665
vn 4273.9530031900595 -3435.370523940492 10.14308553256484
f 257963//81666 258003//81666 257964//81666
v 4278.7035517195045 -3429.2836821765527 30.682498428833156
vn 4273.95394676122 -3435.360021664001 10.12668662671529
f 257964//81667 258003//81667 258004//81667
vn 4273.957824203782 -3435.357276371449 10.130694258114012
f 257964//81668 258004//81668 257965//81668
v 4278.932779777337 -3428.6538832637543 29.87910612222756
vn 4273.958173765414 -3435.3484083222975 10.113335169795613
f 257965//81669 258004//81669 258005//81669
vn 4273.962184907908 -3435.3452949037246 10.116919895342402
f 257965//81670 258005//81670 257966//81670
v 4279.132540003727 -3428.1050465524413 29.011059750841625
vn 4273.961908031216 -3435.338146930505 10.098783484789875
f 257966//81671 258005//81671 258006//81671
vn 4273.9660386183905 -3435.3347097308992 10.101908067491483
f 257966//81672 258006//81672 257967//81672
v 4279.300715627015 -3427.642987824954 28.087560176287305
vn 4273.965112420645 -3435.329346389951 10.083186504187857
f 257967//81673 258006//81673 258007//81673
vn 4273.96934328883 -3435.3256293830254 10.08581636683626
f 257967//81674 258007//81674 257968//81674
v 4279.435522472614 -3427.2726090606825 27.11839881612086
vn 4273.967749485208 -3435.322099213661 10.066708469727647
f 257968//81675 258007//81675 258008//81675
vn 4273.972063657765 -3435.3181528301106 10.068816349524221
f 257968//81676 258008//81676 257969//81676
v 4279.535533200855 -3426.9978318431386 26.113843469693578
vn 4273.969793910481 -3435.316481810089 10.049525592180888
f 257969//81677 258008//81677 258009//81677
vn 4273.97417305371 -3435.312358109542 10.051089545897462
f 257969//81678 258009//81678 257970//81678
v 4279.599685386265 -3426.821575162314 25.084551703280006
vn 4273.971222373925 -3435.312555745012 10.031818071997064
f 257970//81679 258009//81679 258010//81679
vn 4273.975648450445 -3435.3083076025696 10.032822140922246
f 257970//81680 258010//81680 257971//81680
v 4279.627301715777 -3426.7456999205724 24.04142517961165
vn 4273.972023027952 -3435.3103605787674 10.013776083820282
f 257971//81681 258010//81681 258011//81681
vn 4273.976472155931 -3435.306042988051 10.014207633974218
f 257971//81682 258011//81682 257972//81682
v 4279.618088642174 -3426.77101263226 22.99552698004478
vn 4273.972182531557 -3435.309920468091 9.995589137348341
f 257972//81683 258011//81683 258012//81683
vn 4273.976637769341 -3435.305588118256 9.995444843999492
f 257972//81684 258012//81684 257973//81684
v 4279.572143116831 -3426.897246925665 21.957939871133814
vn 4273.971702371347 -3435.311239492169 9.977450067010583
f 257973//81685 258012//81685 258013//81685
vn 4273.97614100662 -3435.3069499253684 9.976731260051562
f 257973//81686 258013//81686 257974//81686
vn 4273.9705857492445 -3435.3143046639834 9.959551707236344
f 257974//81687 258013//81687 257403//81687
vn 4273.974991097616 -3435.3101112477675 9.95826636602285
f 257974//81688 257403//81688 257400//81688
vn 4273.955212669203 -3435.3312260240446 9.950876445149968
f 257400//81689 257403//81689 257401//81689
vn 4273.890283099154 -3435.443777999063 9.924360685651965
f 256307//81690 257473//81690 257475//81690
v 4277.238283346916 -3435.0908909644263 14.151660373441306
vn 4273.9422623196 -3435.4532178838895 9.84816464512517
f 257475//81691 257473//81691 258014//81691
vn 4273.947010892202 -3435.4534970874806 9.841649608687787
f 257475//81692 258014//81692 257476//81692
v 4276.8969741148085 -3436.0286303726944 14.048509935172824
vn 4273.936860734772 -3435.468060542734 9.845704370446954
f 257476//81693 258014//81693 258015//81693
vn 4273.941378119781 -3435.4689759541798 9.839083928482248
f 257476//81694 258015//81694 257975//81694
v 4276.553847044443 -3436.971364250529 14.048509935172824
vn 4273.931401591032 -3435.483061205491 9.844881841765531
f 257975//81695 258015//81695 258016//81695
vn 4273.935683993109 -3435.4846198723785 9.838226061531547
f 257975//81696 258016//81696 257976//81696
v 4276.212537812335 -3437.9091036587965 14.151660373441306
vn 4273.925942078514 -3435.4980617340248 9.845704370446954
f 257976//81697 258016//81697 258017//81697
vn 4273.929989449506 -3435.5002636388267 9.839083928482248
f 257976//81698 258017//81698 257977//81698
vn 4273.920538913171 -3435.512903817608 9.84816464512517
f 257977//81699 258017//81699 257134//81699
vn 4273.924355121977 -3435.5157419395127 9.841649608687787
f 257977//81700 257134//81700 257129//81700
vn 4273.888161694719 -3435.499429641931 9.900586101599703
f 257129//81701 257134//81701 257130//81701
vn 4273.862978228355 -3435.543807040611 9.956450703096465
f 257152//81702 257151//81702 257153//81702
v 4273.638241846255 -3444.981923696593 20.10886983918055
vn 4273.883307517854 -3435.6151973023657 9.934323001303095
f 257153//81703 257151//81703 258018//81703
vn 4273.88552724422 -3435.622420315821 9.931502032566062
f 257153//81704 258018//81704 257155//81704
v 4273.525510289846 -3445.291651102285 21.05641685178616
vn 4273.881247059827 -3435.6208559722772 9.949130345410245
f 257155//81705 258018//81705 258019//81705
vn 4273.883380352321 -3435.6283224406707 9.946943028398161
f 257155//81706 258019//81706 257978//81706
v 4273.446698248793 -3445.508185405463 22.032830238948435
vn 4273.879719788211 -3435.6250540333417 9.964478121325117
f 257978//81707 258019//81707 258020//81707
vn 4273.881786504588 -3435.6326998622 9.962949436538677
f 257978//81708 258020//81708 257979//81708
v 4273.402641928691 -3445.629229150126 23.027763460523495
vn 4273.878739576589 -3435.6277472580396 9.980204260433442
f 257979//81709 258020//81709 258021//81709
vn 4273.880764807612 -3435.6355089607837 9.979349439885265
f 257979//81710 258021//81710 257980//81710
v 4273.393805888209 -3445.653505971829 24.0306691873464
vn 4273.878318105228 -3435.62890683012 9.99614060131591
f 257980//81711 258021//81711 258022//81711
vn 4273.880323508965 -3435.63671707724 9.995970002774579
f 257980//81712 258022//81712 257981//81712
v 4273.4202870787185 -3445.5807494988617 25.030913475380395
vn 4273.878457580735 -3435.6285192882997 10.012120810394721
f 257981//81713 258022//81713 258023//81713
vn 4273.880470516074 -3435.6363141219817 10.012634433860232
f 257981//81714 258023//81714 257982//81714
v 4273.481804071928 -3445.4117329491055 26.017897813945375
vn 4273.879159874178 -3435.626591149038 10.027973679848037
f 257982//81715 258023//81715 258024//81715
vn 4273.881203647712 -3435.6343025430206 10.029166041795849
f 257982//81716 258024//81716 257983//81716
v 4273.577702446065 -3445.148254331604 26.981157551708606
vn 4273.880416664063 -3435.623141428573 10.04353043897604
f 257983//81717 258024//81717 258025//81717
vn 4273.882512747564 -3435.630705227454 10.045391181637573
f 257983//81718 258025//81718 257984//81718
v 4273.706968251343 -3444.7930994504945 27.910480007873574
vn 4273.88221211785 -3435.618205860828 10.05862840988396
f 257984//81719 258025//81719 258026//81719
vn 4273.884385991608 -3435.6255580714223 10.061135599161041
f 257984//81720 258026//81720 257985//81720
v 4273.868230703062 -3444.3500345057905 28.796014709289615
vn 4273.884529977442 -3435.6118381795545 10.073106133238035
f 257985//81721 258026//81721 258027//81721
vn 4273.886803419661 -3435.6189179999064 10.076234179349466
f 257985//81722 258027//81722 257986//81722
v 4274.059779686712 -3443.8237579984925 29.62837969052184
vn 4273.887344847582 -3435.6041062991853 10.086810070351067
f 257986//81723 258027//81723 258028//81723
vn 4273.889738439977 -3435.6108537886175 10.090525462869087
f 257986//81724 258028//81724 257987//81724
v 4274.2795846096315 -3443.2198489360867 30.398744171683376
vn 4273.890626098637 -3435.5950898450324 10.099595212462924
f 257987//81725 258028//81725 258029//81725
vn 4273.893160886666 -3435.601451715486 10.103858957435225
f 257987//81726 258029//81726 257988//81726
v 4274.525315945755 -3442.544707638833 31.098950606663827
vn 4273.894340224315 -3435.5848874952576 10.111326299301547
f 257988//81727 258029//81727 258030//81727
vn 4273.897032882024 -3435.590810164373 10.116092700690274
f 257988//81728 258030//81728 257989//81728
v 4274.7943681269135 -3441.8054928464458 31.721565864644468
vn 4273.898445696649 -3435.5736034373463 10.121878428363463
f 257989//81729 258030//81729 258031//81729
vn 4273.90131610052 -3435.5790448624816 10.12709813444773
f 257989//81730 258031//81730 257990//81730
v 4275.083891859955 -3441.0100329275183 32.260003278326685
vn 4273.902902548182 -3435.5613625266296 10.131141319877308
f 257990//81731 258031//81731 258032//81731
vn 4273.905961921237 -3435.566276218774 10.136756449009164
f 257990//81732 258032//81732 257991//81732
v 4275.390814324949 -3440.166770385424 32.70854232913019
vn 4273.9076592049205 -3435.5482886359187 10.139013833279297
f 257991//81733 258032//81733 258033//81733
vn 4273.91092453318 -3435.5526444680436 10.144967722371797
f 257991//81734 258033//81734 257992//81734
v 4275.71188495778 -3439.28463607167 33.062434947262915
vn 4273.912669677933 -3435.534525177155 10.145415543542795
f 257992//81735 258033//81735 258034//81735
vn 4273.916149486816 -3435.5382905912065 10.151642999581934
f 257992//81736 258034//81736 257993//81736
v 4276.043698341446 -3438.3729862925775 33.317933070998464
vn 4273.917878231881 -3435.520216553559 10.15027638340976
f 257993//81737 258034//81737 258035//81737
vn 4273.921580872636 -3435.523368005449 10.15671282266203
f 257993//81738 258035//81738 257994//81738
v 4276.382738642097 -3437.441480722251 33.47232014299313
vn 4273.923229942251 -3435.505512650527 10.1535463918788
f 257994//81739 258035//81739 258036//81739
vn 4273.927161988851 -3435.5080337298864 10.160122965647165
f 257994//81740 258036//81740 257995//81740
v 4276.7254105796255 -3436.4999973116114 33.523966228840685
vn 4273.928667650856 -3435.490571617827 10.155189621400133
f 257995//81741 258036//81741 258037//81741
vn 4273.932832738021 -3435.4924519766946 10.16183687170705
f 257995//81742 258037//81742 257996//81742
v 4277.068082517154 -3435.5585139009722 33.47232014299313
vn 4273.934134506949 -3435.4755504203563 10.155189621400133
f 257996//81743 258037//81743 258038//81743
vn 4273.938534549001 -3435.476787513576 10.16183687170705
f 257996//81744 258038//81744 257997//81744
v 4277.407122817805 -3434.6270083306454 33.317933070998464
vn 4273.939573161866 -3435.460609732085 10.1535463918788
f 257997//81745 258038//81745 258039//81745
vn 4273.944205990319 -3435.461206012305 10.160122965647165
f 257997//81746 258039//81746 257998//81746
v 4277.738936201471 -3433.7153585515534 33.062434947262915
vn 4273.944924996353 -3435.445905874228 10.15027638340976
f 257998//81747 258039//81747 258040//81747
vn 4273.949787293797 -3435.445871804901 10.15671282266203
f 257998//81748 258040//81748 257999//81748
v 4278.060006834302 -3432.833224237799 32.70854232913019
vn 4273.950133265639 -3435.4315971470232 10.145415543542795
f 257999//81749 258040//81749 258041//81749
vn 4273.955217816965 -3435.4309489051634 10.151642999581934
f 257999//81750 258041//81750 258000//81750
v 4278.366929299296 -3431.9899616957046 32.260003278326685
vn 4273.955141800786 -3435.4178329829347 10.139013833279297
f 258000//81751 258041//81751 258042//81751
vn 4273.960441965052 -3435.4165947351307 10.144967722371797
f 258000//81752 258042//81752 258001//81752
v 4278.656453032338 -3431.1945017767775 31.721565864644468
vn 4273.959900387695 -3435.404759794748 10.131141319877308
f 258001//81753 258042//81753 258043//81753
vn 4273.965404041806 -3435.4029627896075 10.136756449009164
f 258001//81754 258043//81754 258002//81754
v 4278.925505213496 -3430.4552869843897 31.098950606663827
vn 4273.964355682892 -3435.3925183175716 10.121878428363463
f 258002//81755 258043//81755 258044//81755
vn 4273.970051526821 -3435.3901947516547 10.12709813444773
f 258002//81756 258044//81756 258003//81756
v 4279.17123654962 -3429.7801456871366 30.398744171683376
vn 4273.968462848206 -3435.3812348758547 10.111326299301547
f 258003//81757 258044//81757 258045//81757
vn 4273.974334094405 -3435.3784292128503 10.116092700690274
f 258003//81758 258045//81758 258004//81758
v 4279.391041472539 -3429.176236624731 29.62837969052184
vn 4273.972176673303 -3435.3710324166773 10.099595212462924
f 258004//81759 258045//81759 258046//81759
vn 4273.978207164672 -3435.367788052973 10.103858957435225
f 258004//81760 258046//81760 258005//81760
v 4279.58259045619 -3428.6499601174323 28.796014709289615
vn 4273.9754584421835 -3435.3620161509975 10.086810070351067
f 258005//81761 258046//81761 258047//81761
vn 4273.981629266514 -3435.358385854327 10.090525462869087
f 258005//81762 258047//81762 258006//81762
v 4279.743852907908 -3428.2068951727283 27.910480007873574
vn 4273.978272412905 -3435.3542839432666 10.073106133238035
f 258006//81763 258047//81763 258048//81763
vn 4273.984564156159 -3435.350321595478 10.076234179349466
f 258006//81764 258048//81764 258007//81764
v 4279.873118713187 -3427.8517402916186 26.981157551708606
vn 4273.980589853924 -3435.347916109645 10.05862840988396
f 258007//81765 258048//81765 258049//81765
vn 4273.986980496676 -3435.3436811281313 10.061135599161041
f 258007//81766 258049//81766 258008//81766
v 4279.969017087323 -3427.588261674118 26.017897813945375
vn 4273.982385946744 -3435.342980774489 10.04353043897604
f 258008//81767 258049//81767 258050//81767
vn 4273.9888550681835 -3435.3385344552566 10.045391181637573
f 258008//81768 258050//81768 258009//81768
v 4280.030534080533 -3427.4192451243616 25.030913475380395
vn 4273.983642592374 -3435.339531001519 10.027973679848037
f 258009//81769 258050//81769 258051//81769
vn 4273.990162584426 -3435.3349365633035 10.029166041795849
f 258009//81770 258051//81770 258010//81770
v 4280.0570152710425 -3427.3464886513943 24.0306691873464
vn 4273.984342888614 -3435.337602135335 10.012120810394721
f 258010//81771 258051//81771 258052//81771
vn 4273.9908950908375 -3435.3329247567785 10.012634433860232
f 258010//81772 258052//81772 258011//81772
v 4280.04817923056 -3427.3707654730974 23.027763460523495
vn 4273.984483817726 -3435.3372151225844 9.99614060131591
f 258011//81773 258052//81773 258053//81773
vn 4273.991042825038 -3435.3325220661595 9.995970002774579
f 258011//81774 258053//81774 258012//81774
v 4280.004122910459 -3427.49180921776 22.032830238948435
vn 4273.98406287021 -3435.3383748853284 9.980204260433442
f 258012//81775 258053//81775 258054//81775
vn 4273.990602771868 -3435.3337306359326 9.979349439885265
f 258012//81776 258054//81776 258013//81776
vn 4273.983082149759 -3435.3410679248277 9.964478121325117
f 258013//81777 258054//81777 257405//81777
vn 4273.989580218047 -3435.3365394226503 9.962949436538677
f 258013//81778 257405//81778 257403//81778
vn 4273.988354409306 -3435.3403429141263 9.9484530227658
f 257403//81779 257405//81779 257407//81779
vn 4273.935324159903 -3435.370657310806 9.96313148113852
f 257403//81780 257407//81780 257404//81780
v 4278.037570769504 -3434.473411618052 14.844473047999308
vn 4273.967781756148 -3435.4509808317384 9.8667320134091
f 257472//81781 257471//81781 258055//81781
vn 4273.969945680623 -3435.4508213866047 9.865987636740407
f 257472//81782 258055//81782 257473//81782
v 4277.7190787739055 -3435.3484611842355 14.649876990278077
vn 4273.954972741054 -3435.4632424497977 9.872440243646635
f 257473//81783 258055//81783 258056//81783
vn 4273.961709912773 -3435.4641450364315 9.865471830261159
f 257473//81784 258056//81784 258014//81784
v 4277.395430850388 -3436.237676545954 14.552061240706305
vn 4273.950433603144 -3435.475713762607 9.870372989067492
f 258014//81785 258056//81785 258057//81785
vn 4273.956922441665 -3435.4772970004847 9.863291737811283
f 258014//81786 258057//81786 258015//81786
v 4277.070059346892 -3437.131627404743 14.552061240706305
vn 4273.945844832659 -3435.4883181155296 9.86968192459601
f 258015//81787 258057//81787 258058//81787
vn 4273.952084229578 -3435.490589070288 9.862562880751517
f 258015//81788 258058//81788 258016//81788
v 4276.746411423374 -3438.0208427664616 14.649876990278077
vn 4273.941257419781 -3435.500922962581 9.870372989067492
f 258016//81789 258058//81789 258059//81789
vn 4273.947247230407 -3435.5038815815565 9.863291737811283
f 258016//81790 258059//81790 258017//81790
v 4276.427919427776 -3438.895892332645 14.844473047999308
vn 4273.936718717397 -3435.513394433909 9.872440243646635
f 258017//81791 258059//81791 258060//81791
vn 4273.942460204917 -3435.517033707801 9.865471830261159
f 258017//81792 258060//81792 257134//81792
vn 4273.932276350354 -3435.525599907734 9.875861012780467
f 257134//81793 258060//81793 257137//81793
vn 4273.937775797767 -3435.529905461611 9.86907886286582
f 257134//81794 257137//81794 257133//81794
vn 4273.922768822988 -3435.532005619799 9.887072752808619
f 257133//81795 257137//81795 257135//81795
vn 4273.9031484412 -3435.575338691021 9.929862973205303
f 257145//81796 257148//81796 257149//81796
v 4274.443254786083 -3444.348713620886 19.437206941507213
vn 4273.907593095875 -3435.5934157179777 9.932980190818991
f 257149//81797 257148//81797 258061//81797
vn 4273.911744881299 -3435.601422056526 9.929315389543667
f 257149//81798 258061//81798 257151//81798
v 4274.30532529832 -3444.7276717739915 20.2988241271797
vn 4273.905433920923 -3435.599347977608 9.944836265657843
f 257151//81799 258061//81799 258062//81799
vn 4273.909468459721 -3435.6076776259697 9.941818257536296
f 257151//81800 258062//81800 258018//81800
v 4274.198426982901 -3445.021372481784 21.197339248251126
vn 4273.903703723647 -3435.604102857297 9.9572781256151
f 258018//81801 258062//81801 258063//81801
vn 4273.907643313617 -3435.612692113292 9.95493930429443
f 258018//81802 258063//81802 258019//81802
v 4274.123692285732 -3445.2267043747033 22.123228605859985
vn 4273.902419777942 -3435.6076303389837 9.970174036525883
f 258019//81803 258063//81803 258064//81803
vn 4273.906288734 -3435.616411638255 9.968539237135534
f 258019//81804 258064//81804 258020//81804
v 4274.0819156694615 -3445.341484684568 23.066677160212258
vn 4273.901595519888 -3435.6098927967955 9.98338848496649
f 258020//81805 258064//81805 258065//81805
vn 4273.905420211877 -3435.618798173833 9.982474444224131
f 258020//81806 258065//81806 258021//81806
v 4274.073538801458 -3445.3644999402545 24.017688767691013
vn 4273.901241221034 -3435.610867540276 9.996780018677914
f 258021//81807 258065//81807 258066//81807
vn 4273.905047823647 -3435.619826085825 9.996595914783558
f 258021//81808 258066//81808 258022//81808
v 4274.098649207267 -3445.2955096673018 24.966172795728227
vn 4273.901360394883 -3435.6105420591985 10.01020664550703
f 258022//81809 258066//81809 258067//81809
vn 4273.905172062916 -3435.6194829139367 10.010756257719505
f 258022//81810 258067//81810 258023//81810
v 4274.156981617157 -3445.1352426883054 25.90208585623142
vn 4273.90195026683 -3435.6089222382075 10.023526913194832
f 258023//81811 258067//81811 258068//81811
vn 4273.905793311157 -3435.617773967902 10.02480376278472
f 258023//81812 258068//81812 258024//81812
v 4274.247919312668 -3444.885393423312 26.81549873525735
vn 4273.903004312805 -3435.606022364493 10.036599909376434
f 258024//81813 258068//81813 258069//81813
vn 4273.906907140646 -3435.614717170634 10.038588879308415
f 258024//81814 258069//81814 258025//81814
v 4274.370495473156 -3444.548618190209 27.69673025235936
vn 4273.904514535316 -3435.6018757234347 10.049285261581064
f 258025//81815 258069//81815 258070//81815
vn 4273.908498516239 -3435.6103438205614 10.051967455561
f 258025//81816 258070//81816 258026//81816
v 4274.523413373995 -3444.1284797106214 28.536445686578126
vn 4273.906462212284 -3435.596526060565 10.061450695749727
f 258026//81817 258070//81817 258071//81817
vn 4273.910551886422 -3435.60470111538 10.064796419601109
f 258026//81818 258071//81818 258027//81818
v 4274.705049079676 -3443.6294397106954 29.325735517234186
vn 4273.908826193289 -3435.59002772844 10.072965017611665
f 258027//81819 258071//81819 258072//81819
vn 4273.913045603349 -3435.5978495465743 10.07693971811092
f 258027//81820 258072//81820 258028//81820
v 4274.913481067833 -3443.056777529744 30.056241409196097
vn 4273.911583913727 -3435.582452950279 10.083708910566727
f 258028//81821 258072//81821 258073//81821
vn 4273.915953037903 -3435.5898598580034 10.088268856290266
f 258028//81822 258073//81822 258029//81822
v 4275.1464969619765 -3442.4165716222105 30.720211331435216
vn 4273.91470384026 -3435.573878728558 10.093565757485347
f 258029//81823 258073//81823 258074//81823
vn 4273.919244660216 -3435.5808195485806 10.098663977644877
f 258029//81824 258074//81824 258030//81824
v 4275.40162719517 -3441.7156070674923 31.310613731174904
vn 4273.918155118256 -3435.5643989745377 10.102432438590924
f 258030//81825 258074//81825 258075//81825
vn 4273.922882409854 -3435.5708204814136 10.10801440388049
f 258030//81826 258075//81826 258031//81826
v 4275.676167901322 -3440.961312676619 31.821184778366124
vn 4273.92189837404 -3435.5541113933177 10.110215012306865
f 258031//81827 258075//81827 258076//81827
vn 4273.926831869926 -3435.5599736565914 10.116222414161687
f 258031//81828 258076//81828 258032//81828
v 4275.967209192671 -3440.161683300505 32.24651498055922
vn 4273.925896909366 -3435.5431273037307 10.116830874833061
f 258032//81829 258076//81829 258077//81829
vn 4273.931047417645 -3435.548388868308 10.12319838606482
f 258032//81830 258077//81830 258033//81830
v 4276.2716647838215 -3439.3251984385934 32.58209642737947
vn 4273.930106076211 -3435.531562025645 10.122209300040012
f 258033//81831 258077//81831 258078//81831
vn 4273.935486350781 -3435.536192486423 10.128871053566268
f 258033//81832 258078//81832 258034//81832
v 4276.5863083485 -3438.460722349464 32.82437003500266
vn 4273.93448194275 -3435.5195380341247 10.126294138939409
f 258034//81833 258078//81833 258079//81833
vn 4273.940101967627 -3435.5235134469085 10.133178328842424
f 258034//81834 258079//81834 258035//81834
v 4276.907804490138 -3437.57741895987 32.97076885359096
vn 4273.938979604726 -3435.5071837702735 10.129041660107665
f 258035//81835 258079//81835 258080//81835
vn 4273.944844230939 -3435.510484068047 10.13607594057558
f 258035//81836 258080//81836 258036//81836
v 4277.2327450986395 -3436.6846519753485 33.01974168953072
vn 4273.94354895259 -3435.4946292278837 10.130422709262392
f 258036//81837 258080//81837 258081//81837
vn 4273.949662987357 -3435.4972446694646 10.137532035012756
f 258036//81838 258081//81838 258037//81838
v 4277.557685707141 -3435.791884990827 32.97076885359096
vn 4273.948142996473 -3435.482007834391 10.130422709262392
f 258037//81839 258081//81839 258082//81839
vn 4273.954507381957 -3435.4839341663524 10.137532035012756
f 258037//81840 258082//81840 258038//81840
v 4277.87918184878 -3434.908581601233 32.82437003500266
vn 4273.952712196556 -3435.469453238213 10.129041660107665
f 258038//81841 258082//81841 258083//81841
vn 4273.95932650242 -3435.470694900271 10.13607594057558
f 258038//81842 258083//81842 258039//81842
v 4278.193825413458 -3434.0441055121037 32.58209642737947
vn 4273.957208978659 -3435.4570986541144 10.126294138939409
f 258039//81843 258083//81843 258084//81843
vn 4273.9640678179185 -3435.457665176434 10.133178328842424
f 258039//81844 258084//81844 258040//81844
v 4278.4982810046085 -3433.207620650192 32.24651498055922
vn 4273.961584364122 -3435.445074487497 10.122209300040012
f 258040//81845 258084//81845 258085//81845
vn 4273.968683358842 -3435.4449861092858 10.128871053566268
f 258040//81846 258085//81846 258041//81846
v 4278.789322295958 -3432.407991274078 31.821184778366124
vn 4273.965794497293 -3435.4335095611254 10.116830874833061
f 258041//81847 258085//81847 258086//81847
vn 4273.973122097353 -3435.4327896565633 10.12319838606482
f 258041//81848 258086//81848 258042//81848
v 4279.06386300211 -3431.6536968832047 31.310613731174904
vn 4273.969792270223 -3435.422525194049 10.110215012306865
f 258042//81849 258086//81849 258087//81849
vn 4273.977338966812 -3435.4212053493534 10.116222414161687
f 258042//81850 258087//81850 258043//81850
v 4279.318993235303 -3430.9527323284865 30.720211331435216
vn 4273.9735363624095 -3435.412237917255 10.102432438590924
f 258043//81851 258087//81851 258088//81851
vn 4273.981286846733 -3435.4103579494035 10.10801440388049
f 258043//81852 258088//81852 258044//81852
v 4279.552009129447 -3430.312526420953 30.056241409196097
vn 4273.976987456914 -3435.402758096448 10.093565757485347
f 258044//81853 258088//81853 258089//81853
vn 4273.984925986913 -3435.400359388352 10.098663977644877
f 258044//81854 258089//81854 258045//81854
v 4279.7604411176035 -3429.7398642400017 29.325735517234186
vn 4273.980108018318 -3435.3941841058017 10.083708910566727
f 258045//81855 258089//81855 258090//81855
vn 4273.988216296512 -3435.3913186011414 10.088268856290266
f 258045//81856 258090//81856 258046//81856
v 4279.942076823284 -3429.2408242400757 28.536445686578126
vn 4273.982864264757 -3435.3866087911492 10.072965017611665
f 258046//81857 258090//81857 258091//81857
vn 4273.99112493594 -3435.3833293511084 10.07693971811092
f 258046//81858 258091//81858 258047//81858
v 4280.094994724124 -3428.8206857604882 27.69673025235936
vn 4273.98523039909 -3435.3801112427714 10.061450695749727
f 258047//81859 258091//81859 258092//81859
vn 4273.993618740008 -3435.3764778140194 10.064796419601109
f 258047//81860 258092//81860 258048//81860
v 4280.217570884612 -3428.483910527385 26.81549873525735
vn 4273.987177185873 -3435.374761255901 10.049285261581064
f 258048//81861 258092//81861 258093//81861
vn 4273.995672731273 -3435.3708353348934 10.051967455561
f 258048//81862 258093//81862 258049//81862
v 4280.308508580123 -3428.2340612623916 25.90208585623142
vn 4273.988687186941 -3435.3706145342435 10.036599909376434
f 258049//81863 258093//81863 258094//81863
vn 4273.9972633129455 -3435.366461695857 10.038588879308415
f 258049//81864 258094//81864 258050//81864
v 4280.366840990013 -3428.0737942833953 24.966172795728227
vn 4273.989741515447 -3435.367714763362 10.023526913194832
f 258050//81865 258094//81865 258095//81865
vn 4273.99837716979 -3435.363404908546 10.02480376278472
f 258050//81866 258095//81866 258051//81866
v 4280.391951395822 -3428.0048040104425 24.017688767691013
vn 4273.990331501467 -3435.3660949838904 10.01020664550703
f 258051//81867 258095//81867 258096//81867
vn 4273.99899910208 -3435.3616962114847 10.010756257719505
f 258051//81868 258096//81868 258052//81868
v 4280.383574527818 -3428.0278192661285 23.066677160212258
vn 4273.990451109125 -3435.365769660706 9.996780018677914
f 258052//81869 258096//81869 258097//81869
vn 4273.999122830996 -3435.361352853843 9.996595914783558
f 258052//81870 258097//81870 258053//81870
v 4280.3417979115475 -3428.1425995759937 22.123228605859985
vn 4273.990094541091 -3435.366743578273 9.98338848496649
f 258053//81871 258097//81871 258098//81871
vn 4273.99874879151 -3435.362380164827 9.982474444224131
f 258053//81872 258098//81872 258054//81872
v 4280.267063214379 -3428.347931468913 21.197339248251126
vn 4273.9892712211695 -3435.3690063775366 9.970174036525883
f 258054//81873 258098//81873 258099//81873
vn 4273.99788054093 -3435.364766799238 9.968539237135534
f 258054//81874 258099//81874 257405//81874
v 4280.150017014696 -3428.6341293240457 20.278743978608805
vn 4273.990981291998 -3435.371154219452 9.956280841525333
f 257405//81875 258099//81875 258100//81875
vn 4273.99282025877 -3435.3702899683376 9.95578335178256
f 257405//81876 258100//81876 257406//81876
vn 4273.871733230516 -3435.4480911822525 9.972473962406879
f 257470//81877 257469//81877 257471//81877
v 4278.417797338451 -3434.7688163457124 15.404725598263427
vn 4273.965441861223 -3435.4618564315692 9.90125115145671
f 257471//81878 257469//81878 258101//81878
vn 4273.974401935271 -3435.4628701024135 9.894636067806875
f 257471//81879 258101//81879 258055//81879
v 4278.119274632758 -3435.5890007387998 15.222334363390756
vn 4273.961907538376 -3435.47156869519 9.898529126805123
f 258055//81880 258101//81880 258102//81880
vn 4273.970631604504 -3435.4732319857817 9.891732085959347
f 258055//81881 258102//81881 258056//81881
v 4277.815920516938 -3436.4224593221147 15.130648584520664
vn 4273.958296687405 -3435.4814916122027 9.896884637084648
f 258056//81882 258102//81882 258103//81882
vn 4273.966777641501 -3435.483819007936 9.889977138595997
f 258056//81883 258103//81883 258057//81883
v 4277.51094919834 -3437.2603611335403 15.130648584520664
vn 4273.954645674075 -3435.491521359842 9.896334182192147
f 258057//81884 258103//81884 258104//81884
vn 4273.962882642077 -3435.4945193710146 9.889390475596498
f 258057//81885 258104//81885 258058//81885
v 4277.20759508252 -3438.093819716855 15.222334363390756
vn 4273.950994746197 -3435.5015511385823 9.896884637084648
f 258058//81886 258104//81886 258105//81886
vn 4273.958989092776 -3435.505220261896 9.889977138595997
f 258058//81887 258105//81887 258059//81887
v 4276.909072376827 -3438.9140041099427 15.404725598263427
vn 4273.947384091996 -3435.511474127214 9.898529126805123
f 258059//81888 258105//81888 258106//81888
vn 4273.955134591469 -3435.5158070881234 9.891732085959347
f 258059//81889 258106//81889 258060//81889
v 4276.618546812923 -3439.712216536542 15.675897076760307
vn 4273.943848161926 -3435.521185805853 9.90125115145671
f 258060//81890 258106//81890 258107//81890
vn 4273.951362797889 -3435.5261684390707 9.894636067806875
f 258060//81891 258107//81891 257137//81891
v 4276.3390965969265 -3440.4799996948536 16.032974759952545
vn 4273.940427737915 -3435.530583471338 9.90502091955897
f 257137//81892 258107//81892 258108//81892
vn 4273.9467617023565 -3435.535752749685 9.89925220008357
f 257137//81893 258108//81893 257136//81893
v 4276.073685478473 -3441.2092107496787 16.472167278677823
vn 4273.935514315611 -3435.538165721314 9.911131584403448
f 257136//81894 258108//81894 258109//81894
vn 4273.943051126211 -3435.5446963994978 9.904747162058497
f 257136//81895 258109//81895 257138//81895
v 4275.8251250473995 -3441.8921249214213 16.988821052095176
vn 4273.934074598628 -3435.5480404020104 9.915535020503143
f 257138//81896 258109//81896 258110//81896
vn 4273.940935374584 -3435.554819434448 9.909875555879836
f 257138//81897 258110//81897 257140//81897
v 4275.596051842456 -3442.521498379405 17.5774635951209
vn 4273.93120792825 -3435.5559154384177 9.922167979041244
f 257140//81898 258110//81898 258111//81898
vn 4273.937877603092 -3435.563220940246 9.91695217831131
f 257140//81899 258111//81899 257143//81899
v 4275.388893687628 -3443.090660732052 18.23184682586445
vn 4273.9285901452795 -3435.563107010964 9.9296273074138
f 257143//81900 258111//81900 258112//81900
vn 4273.935084657245 -3435.570894545483 9.92491017023344
f 257143//81901 258112//81901 257147//81901
v 4275.205845454293 -3443.593581619812 18.94504549161918
vn 4273.926248899845 -3435.569541291317 9.93783371444978
f 257147//81902 258112//81902 258113//81902
vn 4273.932585989221 -3435.5777582983055 9.933666115500985
f 257147//81903 258113//81903 257148//81903
v 4275.04884886302 -3444.0249262092652 19.70949260221898
vn 4273.924207779934 -3435.575147362351 9.946701034021137
f 257148//81904 258113//81904 258114//81904
vn 4273.930409666361 -3435.5837394977248 9.94312605636793
f 257148//81905 258114//81905 258061//81905
v 4274.91956689918 -3444.38012548566 20.517085730108256
vn 4273.922490746208 -3435.5798676117 9.956134391720918
f 258061//81906 258114//81906 258115//81906
vn 4273.928576463615 -3435.58877546991 9.953190993453111
f 258061//81907 258115//81907 258062//81907
v 4274.8193716940195 -3444.655409549375 21.35926181409487
vn 4273.921112795876 -3435.5836504317263 9.966034788167956
f 258062//81908 258115//81908 258116//81908
vn 4273.927107372976 -3435.592811911694 9.96375321909646
f 258062//81909 258116//81909 258063//81909
v 4274.749324326464 -3444.847863110025 22.22709558534087
vn 4273.920091331176 -3435.5864572837763 9.976296349024063
f 258063//81910 258116//81910 258117//81910
vn 4273.926018305447 -3435.5958068151886 9.974700900663702
f 258063//81911 258117//81911 258064//81911
v 4274.710165397285 -3444.955451383714 23.111390119273906
vn 4273.919437175323 -3435.588258452767 9.986809991637767
f 258064//81912 258117//81912 258118//81912
vn 4273.925317887864 -3435.5977272271693 9.985918997207275
f 258064//81913 258118//81913 258065//81913
v 4274.702313682556 -3444.9770237926364 24.002771324538365
vn 4273.91915403533 -3435.589033339412 9.997466175027132
f 258065//81914 258118//81914 258119//81914
vn 4273.925017219903 -3435.598554751312 9.99728742614447
f 258065//81915 258119//81915 258066//81915
v 4274.725849975088 -3444.9123583603678 24.89178636898606
vn 4273.919247855133 -3435.5887743522244 10.008149858244597
f 258066//81916 258119//81916 258120//81916
vn 4273.925117256893 -3435.5982780294466 10.008685646562109
f 258066//81917 258120//81917 258067//81917
v 4274.780525163712 -3444.762139514219 25.76901391678582
vn 4273.919717334051 -3435.587484919756 10.018748750325416
f 258067//81918 258120//81918 258121//81918
vn 4273.925618734303 -3435.5969031822024 10.01999357587748
f 258067//81919 258121//81919 258068//81919
v 4274.865760233279 -3444.527958085238 26.625154680334965
vn 4273.920557226199 -3435.585178252759 10.02915056030484
f 258068//81920 258121//81920 258122//81920
vn 4273.926513871893 -3435.594441522412 10.031091589838343
f 258068//81921 258122//81921 258069//81921
v 4274.980651650848 -3444.2122965097788 27.451133783289656
vn 4273.921757775679 -3435.5818786018476 10.039244830539996
f 258069//81922 258122//81922 258123//81922
vn 4273.927795217737 -3435.5909210657373 10.041860522522924
f 258069//81923 258123//81923 258070//81923
v 4275.123980791512 -3443.8185029322553 28.238199186555583
vn 4273.923307937128 -3435.577621941936 10.048924311701285
f 258070//81924 258123//81924 258124//81924
vn 4273.929448501402 -3435.5863795397336 10.052188082966474
f 258070//81925 258124//81925 258071//81925
v 4275.294228750414 -3443.3507505094617 28.978000429080538
vn 4273.925188857374 -3435.57245116103 10.058086796094264
f 258071//81926 258124//81926 258125//81926
vn 4273.931455886507 -3435.5808631289597 10.061962896865182
f 258071//81927 258125//81927 258072//81927
v 4275.4895911547665 -3442.813996714894 29.66269886496407
vn 4273.927383262385 -3435.56642337876 10.066635117659642
f 258072//81928 258125//81928 258126//81928
vn 4273.933797614667 -3435.574432926265 10.071083673185543
f 258072//81929 258126//81929 258073//81929
v 4275.707995668953 -3442.2139352438585 30.285038530170702
vn 4273.929866260198 -3435.5596017214666 10.074478068634214
f 258073//81930 258126//81930 258127//81930
vn 4273.936445520746 -3435.567153793124 10.079451412546385
f 258073//81931 258127//81931 258074//81931
v 4275.947130272019 -3441.556918321723 30.838420946282973
vn 4273.932611839392 -3435.552058175197 10.081534066194612
f 258074//81932 258127//81932 258128//81932
vn 4273.939375631708 -3435.5591062614167 10.086978573828258
f 258074//81933 258128//81933 258075//81933
v 4276.204456723138 -3440.8499197078463 31.316979924254298
vn 4273.9355913027375 -3435.543873015603 10.087726110822153
f 258075//81934 258128//81934 258129//81934
vn 4273.942553729387 -3435.5503729870443 10.093585407529664
f 258075//81935 258129//81935 258076//81935
v 4276.477249611468 -3440.1004274069714 31.71564062000347
vn 4273.938772394989 -3435.535132539499 10.092990494581732
f 258076//81936 258129//81936 258130//81936
vn 4273.94594810652 -3435.541048270192 10.099201789088944
f 258076//81937 258130//81937 258077//81937
v 4276.762615207812 -3439.316391874728 32.03018252704866
vn 4273.942121676174 -3435.5259304164165 10.097269926164808
f 258077//81938 258130//81938 258131//81938
vn 4273.94952089932 -3435.5312300231963 10.103767677214744
f 258077//81939 258131//81939 258078//81939
v 4277.057530514473 -3438.5061187290257 32.257267035784835
vn 4273.945603718596 -3435.5163630066304 10.100520405846416
f 258078//81940 258131//81940 258132//81940
vn 4273.953235796166 -3435.5210225762753 10.107235405538354
f 258078//81941 258132//81941 258079//81941
v 4277.358868849647 -3437.67819845752 32.39448467795932
vn 4273.94918154352 -3435.5065319588252 10.102706642180491
f 258079//81942 258132//81942 258133//81942
vn 4273.9570536719 -3435.5105346008017 10.109567849291837
f 258079//81943 258133//81943 258080//81943
v 4277.663434857639 -3436.8414102278275 32.44039056002842
vn 4273.952817412047 -3435.496543034713 10.10380526031315
f 258080//81944 258133//81944 258134//81944
vn 4273.960931940806 -3435.4998764350767 10.110740258629901
f 258080//81945 258134//81945 258081//81945
v 4277.968000865631 -3436.0046219981346 32.39448467795932
vn 4273.956472160245 -3435.4864990386113 10.10380526031315
f 258081//81946 258134//81946 258135//81946
vn 4273.964832626862 -3435.489162046174 10.110740258629901
f 258081//81947 258135//81947 258082//81947
v 4278.269339200805 -3435.176701726629 32.257267035784835
vn 4273.960108976526 -3435.476510459453 10.102706642180491
f 258082//81948 258135//81948 258136//81948
vn 4273.968711340879 -3435.478504042456 10.109567849291837
f 258082//81949 258136//81949 258083//81949
v 4278.564254507466 -3434.366428580927 32.03018252704866
vn 4273.963686699308 -3435.466679374471 10.100520405846416
f 258083//81950 258136//81950 258137//81950
vn 4273.972528999109 -3435.4680159878176 10.107235405538354
f 258083//81951 258137//81951 258084//81951
v 4278.84962010381 -3433.5823930486836 31.71564062000347
vn 4273.967169001894 -3435.457112059377 10.097269926164808
f 258084//81952 258137//81952 258138//81952
vn 4273.976244554064 -3435.457808780429 10.103767677214744
f 258084//81953 258138//81953 258085//81953
v 4279.122412992139 -3432.8329007478087 31.316979924254298
vn 4273.970518993509 -3435.4479101948705 10.092990494581732
f 258085//81954 258138//81954 258139//81954
vn 4273.979818004355 -3435.44799077274 10.099201789088944
f 258085//81955 258139//81955 258086//81955
v 4279.379739443259 -3432.125902133932 30.838420946282973
vn 4273.9736998366125 -3435.4391696280836 10.087726110822153
f 258086//81956 258139//81956 258140//81956
vn 4273.9832121416675 -3435.4386659686 10.093585407529664
f 258086//81957 258140//81957 258087//81957
v 4279.618874046325 -3431.4688852117965 30.285038530170702
vn 4273.976679831074 -3435.4309846617994 10.081534066194612
f 258087//81958 258140//81958 258141//81958
vn 4273.986390141529 -3435.429932658625 10.086978573828258
f 258087//81959 258141//81959 258088//81959
v 4279.837278560512 -3430.868823740761 29.66269886496407
vn 4273.97942405317 -3435.423440621587 10.074478068634214
f 258088//81960 258141//81960 258142//81960
vn 4273.989319840273 -3435.421884976883 10.079451412546385
f 258088//81961 258142//81961 258089//81961
v 4280.032640964864 -3430.3320699461933 28.978000429080538
vn 4273.981907775902 -3435.4166192281423 10.066635117659642
f 258089//81962 258142//81962 258143//81962
vn 4273.991969430505 -3435.414606456723 10.071083673185543
f 258089//81963 258143//81963 258090//81963
v 4280.202888923766 -3429.8643175233997 28.238199186555583
vn 4273.984101578699 -3435.410591226684 10.058086796094264
f 258090//81964 258143//81964 258144//81964
vn 4273.994308586477 -3435.408175317829 10.061962896865182
f 258090//81965 258144//81965 258091//81965
v 4280.34621806443 -3429.4705239458763 27.451133783289656
vn 4273.98598347529 -3435.4054208011394 10.048924311701285
f 258091//81966 258144//81966 258145//81966
vn 4273.996317669573 -3435.402659525073 10.052188082966474
f 258091//81967 258145//81967 258092//81967
v 4280.461109481999 -3429.154862370417 26.625154680334965
vn 4273.987533010387 -3435.401163913254 10.039244830539996
f 258092//81968 258145//81968 258146//81968
vn 4273.997969518041 -3435.3981174767005 10.041860522522924
f 258092//81969 258146//81969 258093//81969
v 4280.546344551566 -3428.9206809414354 25.76901391678582
vn 4273.988733439298 -3435.397864218459 10.02915056030484
f 258093//81970 258146//81970 258147//81970
vn 4273.999251727662 -3435.3945973344144 10.031091589838343
f 258093//81971 258147//81971 258094//81971
v 4280.60101974019 -3428.770462095287 24.89178636898606
vn 4273.9895734980355 -3435.395557612095 10.018748750325416
f 258094//81972 258147//81972 258148//81972
vn 4274.000147580413 -3435.3921359349215 10.01999357587748
f 258094//81973 258148//81973 258095//81973
v 4280.624556032722 -3428.705796663018 24.002771324538365
vn 4273.990042577813 -3435.394268034352 10.008149858244597
f 258095//81974 258148//81974 258149//81974
vn 4274.000647270923 -3435.3907604372994 10.008685646562109
f 258095//81975 258149//81975 258096//81975
v 4280.616704317992 -3428.7273690719408 23.111390119273906
vn 4273.990136931488 -3435.394009241478 9.997466175027132
f 258096//81976 258149//81976 258150//81976
vn 4274.00074876147 -3435.3904842444854 9.99728742614447
f 258096//81977 258150//81977 258097//81977
v 4280.577545388814 -3428.8349573456294 22.22709558534087
vn 4273.989854686227 -3435.3947844537784 9.986809991637767
f 258097//81978 258150//81978 258151//81978
vn 4274.000448219773 -3435.3913118145842 9.985918997207275
f 258097//81979 258151//81979 258098//81979
v 4280.5074980212585 -3429.02741090628 21.35926181409487
vn 4273.989199972151 -3435.396585419593 9.976296349024063
f 258098//81980 258151//81980 258152//81980
vn 4273.999748411164 -3435.393232448213 9.974700900663702
f 258098//81981 258152//81981 258099//81981
vn 4273.9881776327675 -3435.3993919532845 9.966034788167956
f 258099//81982 258152//81982 257410//81982
vn 4274.004824176979 -3435.3937582928284 9.96155953215026
f 258099//81983 257410//81983 258100//81983
vn 4273.978659471324 -3435.402396890563 9.965571995692615
f 258100//81984 257410//81984 257411//81984
vn 4274.020693805722 -3435.4747346738695 9.900207667489136
f 257464//81985 257466//81985 257469//81985
v 4278.706274745026 -3435.04765298486 16.02501012878395
vn 4273.965736139699 -3435.4706875103366 9.926930850354255
f 257469//81986 257466//81986 258153//81986
vn 4273.976472221087 -3435.472605909647 9.921075380358712
f 257469//81987 258153//81987 258101//81987
v 4278.429862338742 -3435.8070898295837 15.856126876876896
vn 4273.963118634665 -3435.477877299051 9.924916120143635
f 258101//81988 258153//81988 258154//81988
vn 4273.973645961146 -3435.480370960414 9.91889904665175
f 258101//81989 258154//81989 258102//81989
v 4278.148975357249 -3436.578820468657 15.771232491366082
vn 4273.9604450206725 -3435.485223320212 9.923698413979595
f 258102//81990 258154//81990 258155//81990
vn 4273.970758507965 -3435.4883044318626 9.917584231810771
f 258102//81991 258155//81991 258103//81991
v 4277.866591015649 -3437.35466507081 15.771232491366082
vn 4273.957742971551 -3435.49264868393 9.923290923984286
f 258103//81992 258155//81992 258156//81992
vn 4273.9678401139 -3435.4963237431957 9.917144127957924
f 258103//81993 258156//81993 258104//81993
v 4277.585704034154 -3438.126395709883 15.856126876876896
vn 4273.955040125161 -3435.5000737574655 9.923698413979595
f 258104//81994 258156//81994 258157//81994
vn 4273.9649208238025 -3435.5043427283995 9.917584231810771
f 258104//81995 258157//81995 258105//81995
v 4277.30929162787 -3438.8858325546066 16.02501012878395
vn 4273.952365906209 -3435.507419558439 9.924916120143635
f 258105//81996 258157//81996 258158//81996
vn 4273.962033598828 -3435.5122762829087 9.91889904665175
f 258105//81997 258158//81997 258106//81997
v 4277.040282536211 -3439.624928959568 16.276098768135505
vn 4273.94974967068 -3435.5146098092155 9.926930850354255
f 258106//81998 258158//81998 258159//81998
vn 4273.959207214743 -3435.520041288491 9.921075380358712
f 258106//81999 258159//81999 258107//81999
v 4276.78153009197 -3440.3358454573495 16.60672741910302
vn 4273.947217167382 -3435.5215665292917 9.929722083532555
f 258107//82000 258159//82000 258160//82000
vn 4273.956472555975 -3435.5275550044385 9.924089413822216
f 258107//82001 258160//82001 258108//82001
v 4276.53577586455 -3441.0110496479233 17.013392116417073
vn 4273.94479646047 -3435.5282168705016 9.933259404508023
f 258108//82002 258160//82002 258161//82002
vn 4273.953857931121 -3435.5347368722432 9.927909998976077
f 258108//82003 258161//82003 258109//82003
v 4276.305625422119 -3441.643382791576 17.491781801684375
vn 4273.942513016601 -3435.534490158994 9.937505802049067
f 258109//82004 258161//82004 258162//82004
vn 4273.9513927731805 -3435.541512202165 9.932495727214656
f 258109//82005 258162//82005 258110//82005
v 4276.0935173610405 -3442.2261448998743 18.036825567863332
vn 4273.940391926421 -3435.540320263648 9.94241583662384
f 258110//82006 258162//82006 258163//82006
vn 4273.949100510964 -3435.54780840874 9.937798960319075
f 258110//82007 258163//82007 258111//82007
v 4275.901701761113 -3442.7531539293755 18.64274777781884
vn 4273.938453242964 -3435.5456446793205 9.94793820553509
f 258111//82008 258163//82008 258164//82008
vn 4273.947007640976 -3435.5535583126743 9.943762898874521
f 258111//82009 258164//82009 258112//82009
v 4275.732211908091 -3443.2188234733794 19.303123182877073
vn 4273.9367199888775 -3435.5504074412393 9.954013910680976
f 258112//82010 258164//82010 258165//82010
vn 4273.945136594516 -3435.558703004203 9.950324147405105
f 258112//82011 258165//82011 258113//82011
v 4275.586842748938 -3443.618221955639 20.010951726578433
vn 4273.935209958101 -3435.5545580908843 9.960578090794261
f 258113//82012 258165//82012 258166//82012
vn 4273.943504630602 -3435.5631852006954 9.957413813717377
f 258113//82013 258166//82013 258114//82013
v 4275.467136079805 -3443.9471133260404 20.758729411390874
vn 4273.9339378018085 -3435.5580520452445 9.967561853681493
f 258114//82014 258166//82014 258167//82014
vn 4273.942131175122 -3435.5669589372696 9.964956043108971
f 258114//82015 258167//82015 258115//82015
v 4275.374361694379 -3444.2020088551003 21.53853097654209
vn 4273.932918199187 -3435.5608529207834 9.974891176879495
f 258115//82016 258167//82016 258168//82016
vn 4273.9410298043385 -3435.5699835293 9.972871682846987
f 258115//82017 258168//82017 258116//82017
v 4275.309501225321 -3444.3802115292524 22.342092575851712
vn 4273.9321623463375 -3435.5629312555025 9.98248764055104
f 258116//82018 258168//82018 258169//82018
vn 4273.940212502568 -3435.572227461881 9.981076083480959
f 258116//82019 258169//82019 258117//82019
v 4275.273244104621 -3444.4798271496693 23.160894455563522
vn 4273.931676666385 -3435.5642640394626 9.99027172551539
f 258117//82020 258169//82020 258170//82020
vn 4273.939689922407 -3435.5736677046125 9.98948203042556
f 258117//82021 258170//82021 258118//82021
v 4275.2659727515875 -3444.4998050279373 23.986255443296525
vn 4273.931468690135 -3435.56483802506 9.998159881665591
f 258118//82022 258170//82022 258171//82022
vn 4273.93946375091 -3435.5742873230784 9.998001942647626
f 258118//82023 258171//82023 258119//82023
v 4275.287765265938 -3444.4399305868465 24.809427436996046
vn 4273.931537605347 -3435.5646462872483 10.00606929179037
f 258119//82024 258171//82024 258172//82024
vn 4273.93953833073 -3435.574080098561 10.006543841739942
f 258119//82025 258172//82025 258120//82025
v 4275.33839138816 -3444.3008364592074 25.621685956845177
vn 4273.9318848527355 -3435.5636916901976 10.013916039334934
f 258120//82026 258172//82026 258173//82026
vn 4273.93991374221 -3435.5730491800286 10.01501794798232
f 258120//82027 258173//82027 258121//82027
v 4275.417313846057 -3444.083998788248 26.414416760136604
vn 4273.932506199087 -3435.561983612183 10.02161657419233
f 258121//82028 258173//82028 258174//82028
vn 4273.940585154022 -3435.571204897957 10.02333448165457
f 258121//82029 258174//82029 258122//82029
v 4275.523695087483 -3443.791718729577 27.179218204302977
vn 4273.933395143684 -3435.559540745282 10.029089178494798
f 258122//82030 258174//82030 258175//82030
vn 4273.941545062792 -3435.5685667493826 10.031405128827851
f 258122//82031 258175//82031 258123//82031
v 4275.656409399265 -3443.4270891547185 27.90799179882832
vn 4273.934543021245 -3435.5563899629437 10.03625543240511
f 258123//82032 258175//82032 258176//82032
vn 4273.942784581312 -3435.5651634768087 10.039144140708187
f 258123//82033 258176//82033 258124//82033
v 4275.814048293389 -3442.993979852685 28.5930012608425
vn 4273.935935841816 -3435.5525620500807 10.043038381877388
f 258124//82034 258176//82034 258177//82034
vn 4273.944288726115 -3435.5610294031953 10.046469799427815
f 258124//82035 258177//82035 258125//82035
v 4275.994942051751 -3442.4969783362635 29.22699062631007
vn 4273.93756039756 -3435.548099775242 10.049366936031154
f 258125//82036 258177//82036 258178//82036
vn 4273.946042929824 -3435.5562099219846 10.05330441804518
f 258125//82037 258178//82037 258126//82037
v 4276.197170498533 -3441.9413602451605 29.80323543154543
vn 4273.939397717381 -3435.543048878875 10.055172935568635
f 258126//82038 258178//82038 258179//82038
vn 4273.948028094279 -3435.55075579693 10.059575073440621
f 258126//82039 258179//82039 258127//82039
v 4276.418593970775 -3441.333004255037 30.315633265124305
vn 4273.941431495802 -3435.537465040844 10.060396649492315
f 258127//82040 258179//82040 258180//82040
vn 4273.950223843293 -3435.544724735968 10.06521653789906
f 258127//82041 258180//82041 258128//82041
v 4276.656861397665 -3440.6783698798654 30.75874707531964
vn 4273.94363608685 -3435.5314048309706 10.064980545491705
f 258128//82042 258180//82042 258181//82042
vn 4273.952605353571 -3435.538180237768 10.070167248183797
f 258128//82043 258181//82043 258129//82043
v 4276.909450696937 -3439.9843864837194 31.127883910894177
vn 4273.945992041479 -3435.5249348738885 10.068878084691443
f 258129//82044 258181//82044 258182//82044
vn 4273.955148767822 -3435.5311920020804 10.074376268045416
f 258129//82045 258182//82045 258130//82045
v 4277.173680893797 -3439.258419984309 31.419130354457124
vn 4273.948470679938 -3435.518121944219 10.072046026246701
f 258130//82046 258182//82046 258183//82046
vn 4273.957826190927 -3435.5238344984577 10.07779779150423
f 258130//82047 258183//82047 258131//82047
v 4277.446753863874 -3438.5081581651602 31.629391892860433
vn 4273.951048806552 -3435.5110387122804 10.074452489195618
f 258131//82048 258183//82048 258184//82048
vn 4273.960611542236 -3435.516185586622 10.080396639567839
f 258131//82049 258184//82049 258132//82049
v 4277.725774531422 -3437.7415551815097 31.756451972793208
vn 4273.953698882376 -3435.5037621170563 10.076071089293892
f 258132//82050 258184//82050 258185//82050
vn 4273.963471383247 -3435.508325127848 10.082144595752753
f 258132//82051 258185//82051 258133//82051
v 4278.007783186448 -3436.966742769733 31.7989523155836
vn 4273.956389012673 -3435.4963655623205 10.076884237045322
f 258133//82052 258185//82052 258186//82052
vn 4273.9663791319645 -3435.500338988661 10.08302297121926
f 258133//82053 258186//82053 258134//82053
v 4278.289791841475 -3436.191930357957 31.756451972793208
vn 4273.959096126035 -3435.488931512763 10.076884237045322
f 258134//82054 258186//82054 258187//82054
vn 4273.96930070306 -3435.492308354772 10.08302297121926
f 258134//82055 258187//82055 258135//82055
v 4278.568812509024 -3435.4253273743066 31.629391892860433
vn 4273.961787539492 -3435.48153542506 10.076071089293892
f 258135//82056 258187//82056 258188//82056
vn 4273.972208870547 -3435.484322368005 10.082144595752753
f 258135//82057 258188//82057 258136//82057
v 4278.8418854791 -3434.6750655551577 31.419130354457124
vn 4273.964436729864 -3435.4742585075574 10.074452489195618
f 258136//82058 258188//82058 258189//82058
vn 4273.975068749757 -3435.4764619231337 10.080396639567839
f 258136//82059 258189//82059 258137//82059
v 4279.10611567596 -3433.9490990557474 31.127883910894177
vn 4273.967013709182 -3435.467174858037 10.072046026246701
f 258137//82060 258189//82060 258190//82060
vn 4273.977852747464 -3435.4688125186276 10.07779779150423
f 258137//82061 258190//82061 258138//82061
v 4279.358704975231 -3433.2551156596014 30.75874707531964
vn 4273.9694940663185 -3435.4603625539153 10.068878084691443
f 258138//82062 258190//82062 258191//82062
vn 4273.980531196963 -3435.4614553885813 10.074376268045416
f 258138//82063 258191//82063 258139//82063
v 4279.5969724021215 -3432.60048128443 30.315633265124305
vn 4273.971848520247 -3435.453892050623 10.064980545491705
f 258139//82064 258191//82064 258192//82064
vn 4273.98307436829 -3435.454467064477 10.070167248183797
f 258139//82065 258192//82065 258140//82065
v 4279.818395874365 -3431.992125294306 29.80323543154543
vn 4273.974054918009 -3435.4478324983397 10.060396649492315
f 258140//82066 258192//82066 258193//82066
vn 4273.985456963266 -3435.4479229610747 10.06521653789906
f 258140//82067 258193//82067 258141//82067
v 4280.020624321146 -3431.4365072032033 29.22699062631007
vn 4273.97608653368 -3435.4422478731317 10.055172935568635
f 258141//82068 258193//82068 258194//82068
vn 4273.987651254765 -3435.441891369621 10.059575073440621
f 258141//82069 258194//82069 258142//82069
v 4280.201518079508 -3430.939505686782 28.5930012608425
vn 4273.977925488013 -3435.437197571679 10.049366936031154
f 258142//82070 258194//82070 258195//82070
vn 4273.989636605203 -3435.436437312258 10.05330441804518
f 258142//82071 258195//82071 258143//82071
v 4280.359156973632 -3430.5063963847483 27.90799179882832
vn 4273.979549301346 -3435.4327350266244 10.043038381877388
f 258143//82072 258195//82072 258196//82072
vn 4273.991390709752 -3435.431617794956 10.046469799427815
f 258143//82073 258196//82073 258144//82073
v 4280.491871285414 -3430.1417668098893 27.179218204302977
vn 4273.980943127359 -3435.4289074797125 10.03625543240511
f 258144//82074 258196//82074 258197//82074
vn 4273.992895545767 -3435.4274839729237 10.039144140708187
f 258144//82075 258197//82075 258145//82075
v 4280.59825252684 -3429.8494867512186 26.414416760136604
vn 4273.982088534678 -3435.4257557982796 10.029089178494798
f 258145//82076 258197//82076 258198//82076
vn 4273.994134152237 -3435.4240803683906 10.031405128827851
f 258145//82077 258198//82077 258146//82077
v 4280.677174984737 -3429.6326490802594 25.621685956845177
vn 4273.982978302205 -3435.4233132309 10.02161657419233
f 258146//82078 258198//82078 258199//82078
vn 4273.995094094655 -3435.421442232063 10.02333448165457
f 258146//82079 258199//82079 258147//82079
v 4280.727801106958 -3429.4935549526203 24.809427436996046
vn 4273.983600235876 -3435.4216053666523 10.013916039334934
f 258147//82080 258199//82080 258200//82080
vn 4273.995765263825 -3435.4195978616767 10.01501794798232
f 258147//82081 258200//82081 258148//82081
v 4280.749593621309 -3429.433680511529 23.986255443296525
vn 4273.983947284285 -3435.4206506971796 10.00606929179037
f 258148//82082 258200//82082 258201//82082
vn 4273.996140891421 -3435.4185670218044 10.006543841739942
f 258148//82083 258201//82083 258149//82083
v 4280.7423222682755 -3429.4536583897975 23.160894455563522
vn 4273.984017386671 -3435.4204593914637 9.998159881665591
f 258149//82084 258201//82084 258202//82084
vn 4273.996217313505 -3435.4183604678165 9.998001942647626
f 258149//82085 258202//82085 258150//82085
v 4280.706065147576 -3429.553274010214 22.342092575851712
vn 4273.983809485272 -3435.4210334043046 9.99027172551539
f 258150//82086 258202//82086 258203//82086
vn 4273.995990557471 -3435.418979873528 9.98948203042556
f 258150//82087 258203//82087 258151//82087
v 4280.641204678517 -3429.7314766843665 21.53853097654209
vn 4273.98332333197 -3435.422366015979 9.98248764055104
f 258151//82088 258203//82088 258204//82088
vn 4273.995466615632 -3435.4204196206488 9.981076083480959
f 258151//82089 258204//82089 258152//82089
vn 4273.982566937423 -3435.424444153537 9.974891176879495
f 258152//82090 258204//82090 257413//82090
vn 4273.994649816667 -3435.4226637362367 9.972871682846987
f 258152//82091 257413//82091 257410//82091
vn 4273.9947978016135 -3435.4237568370086 9.969692568621916
f 257410//82092 257413//82092 257408//82092
vn 4274.040735989667 -3435.4916125613368 9.923715364716474
f 257463//82093 257461//82093 257466//82093
vn 4273.96883793542 -3435.478715689505 9.947239165081342
f 257466//82094 257461//82094 258153//82094
v 4278.527656276178 -3436.3193576362573 16.484864737029323
vn 4274.104319654074 -3435.522142685886 9.897480125328386
f 258153//82095 257461//82095 258205//82095
vn 4273.974762506451 -3435.4866503500734 9.945309306141516
f 258153//82096 258205//82096 258154//82096
vn 4273.96579759328 -3435.489451169427 9.944421725696978
f 258154//82097 258205//82097 258155//82097
v 4278.011622010116 -3437.7371507167345 16.478299754618966
vn 4274.088065745267 -3435.5396082807906 9.897777659129918
f 258155//82098 258205//82098 258206//82098
vn 4273.970844377193 -3435.4974172056104 9.94412466601739
f 258155//82099 258206//82099 258156//82099
vn 4273.96185799762 -3435.500275592598 9.944421683831395
f 258156//82100 258206//82100 258157//82100
v 4277.619558736986 -3438.8120167901097 16.69135014887946
vn 4274.022433138527 -3435.5317090636404 9.922619511681278
f 258157//82101 258206//82101 258207//82101
vn 4273.963207951435 -3435.506794516125 9.945472071864735
f 258157//82102 258207//82102 258158//82102
v 4277.2638720485875 -3439.791576095477 17.04389949414488
vn 4274.003907023088 -3435.534685821503 9.929611152578337
f 258158//82103 258207//82103 258208//82103
vn 4273.965017977663 -3435.513424521934 9.946777845320046
f 258158//82104 258208//82104 258159//82104
vn 4273.956155565392 -3435.5159414514073 9.94881236195613
f 258159//82105 258208//82105 258160//82105
v 4276.8136736176975 -3441.0284889075556 17.781326073707838
vn 4274.070799712206 -3435.587038157175 9.910836644023208
f 258160//82106 258208//82106 258209//82106
vn 4273.961407331023 -3435.5233426491113 9.95139052436354
f 258160//82107 258209//82107 258161//82107
vn 4273.952727468328 -3435.525361815132 9.954485714461114
f 258161//82108 258209//82108 258162//82108
v 4276.508252268497 -3441.865306218376 18.530298051947682
vn 4274.010026006742 -3435.5658143176797 9.939854367720814
f 258162//82109 258209//82109 258210//82109
vn 4273.954506116352 -3435.530704511933 9.958189669360939
f 258162//82110 258210//82110 258163//82110
v 4276.258196029936 -3442.5546494713326 19.350404714019362
vn 4273.993075246769 -3435.5644365996463 9.950440255152053
f 258163//82111 258210//82111 258211//82111
vn 4273.956784456616 -3435.5360459027306 9.962089947356715
f 258163//82112 258211//82112 258164//82112
vn 4273.94850460336 -3435.536963669037 9.966518506982048
f 258164//82113 258211//82113 258165//82113
v 4275.990611169399 -3443.289832974756 20.64056246567192
vn 4274.057984856261 -3435.622279954462 9.947060254900506
f 258165//82114 258211//82114 258212//82114
vn 4273.954419434103 -3435.542542500234 9.971303109036354
f 258165//82115 258212//82115 258166//82115
vn 4273.946476111196 -3435.542535597153 9.976393549603978
f 258166//82116 258212//82116 258167//82116
v 4275.818946803397 -3443.7614761632067 22.063470749482295
vn 4274.054903145518 -3435.6307425752925 9.966087265867586
f 258167//82117 258212//82117 258213//82117
vn 4273.952749198457 -3435.5471308035267 9.981735886285339
f 258167//82118 258213//82118 258168//82118
vn 4273.945182076751 -3435.546092010949 9.987272916795064
f 258168//82119 258213//82119 258169//82119
v 4275.750462227691 -3443.949637556422 23.558918266204607
vn 4274.053212376165 -3435.6353642812596 9.986553832736089
f 258169//82120 258213//82120 258214//82120
vn 4273.951844137871 -3435.5496172313487 9.992946689239213
f 258169//82121 258214//82121 258170//82121
vn 4273.944676278401 -3435.5474818958496 9.998696344716496
f 258170//82122 258214//82122 258171//82122
v 4275.771735573195 -3443.888869207771 24.720950345423237
vn 4274.000487590589 -3435.5920107368484 10.004644045214114
f 258171//82123 258214//82123 258215//82123
vn 4273.9480712995655 -3435.5483829657583 10.004448648640185
f 258171//82124 258215//82124 258172//82124
v 4275.846297135937 -3443.686330579552 25.799742995315334
vn 4273.987056221779 -3435.580991644247 10.01459999322147
f 258172//82125 258215//82125 258216//82125
vn 4273.951996872788 -3435.549200202266 10.010180929904593
f 258172//82126 258216//82126 258173//82126
vn 4273.945432884573 -3435.5454012561995 10.015793809109434
f 258173//82127 258216//82127 258174//82127
v 4275.987393131792 -3443.2963549351925 26.88711742314063
vn 4274.002225244673 -3435.5872127820094 10.028379117523603
f 258174//82128 258216//82128 258217//82128
vn 4273.949421138232 -3435.5446725729976 10.021177928445733
f 258174//82129 258217//82129 258175//82129
v 4276.170663624033 -3442.7951416164497 27.849161561930586
vn 4273.989739873392 -3435.5736081369555 10.036111431433048
f 258175//82130 258217//82130 258218//82130
vn 4273.953934108933 -3435.543877949708 10.026464017104903
f 258175//82131 258218//82131 258176//82131
vn 4273.947932656201 -3435.538533941789 10.03140807720932
f 258176//82132 258218//82132 258177//82132
v 4276.418146738944 -3442.11286912619 28.758931733028128
vn 4274.006359422397 -3435.575867275103 10.049439632147527
f 258177//82133 258218//82133 258219//82133
vn 4273.952448020466 -3435.536358007406 10.035914416249101
f 258177//82134 258219//82134 258178//82134
v 4276.692840949386 -3441.360470635104 29.513119793791518
vn 4273.99453808479 -3435.560430101155 10.054216385753827
f 258178//82135 258219//82135 258220//82135
vn 4273.957472349613 -3435.5341535474477 10.04025286723705
f 258178//82136 258220//82136 258179//82136
vn 4273.951938254121 -3435.5275297177095 10.044060405068452
f 258179//82137 258220//82137 258180//82137
v 4277.127052585064 -3440.1674854189114 30.328415311374535
vn 4274.068994054983 -3435.59200306985 10.086269103762127
f 258180//82138 258220//82138 258221//82138
vn 4273.9605614240345 -3435.5256662296397 10.047401670590421
f 258180//82139 258221//82139 258181//82139
vn 4273.955262886258 -3435.51839676638 10.05024257185083
f 258181//82140 258221//82140 258182//82140
v 4277.495601019422 -3439.1525878200837 30.762707737185977
vn 4274.017398635976 -3435.5455449987753 10.073372522062598
f 258182//82141 258221//82141 258222//82141
vn 4273.960377058496 -3435.5145722387965 10.052396028466513
f 258182//82142 258222//82142 258183//82142
v 4277.861822908238 -3438.1487198246978 31.024551750332797
vn 4274.005921203692 -3435.529173163528 10.07237756038516
f 258183//82143 258222//82143 258223//82143
vn 4273.96596512849 -3435.510821649388 10.054305683617137
f 258183//82144 258223//82144 258184//82144
vn 4273.960879581028 -3435.5029637290754 10.055485473881637
f 258184//82145 258223//82145 258185//82145
v 4278.258032009007 -3437.057825892305 31.10989557683125
vn 4274.025479896231 -3435.52330764718 10.078811183667323
f 258185//82146 258223//82146 258224//82146
vn 4273.966131275057 -3435.4987610836947 10.05591210929035
f 258185//82147 258224//82147 258186//82147
v 4278.6341515794575 -3436.026764883742 31.03437753901575
vn 4274.013709994783 -3435.507730716466 10.074377208078188
f 258186//82148 258224//82148 258225//82148
vn 4273.97182946372 -3435.4947073292524 10.056078219688766
f 258186//82149 258225//82149 258187//82149
vn 4273.966776385994 -3435.4867631576813 10.05548551949531
f 258187//82150 258225//82150 258188//82150
v 4279.020462998593 -3434.9630639645266 30.762707737185977
vn 4274.033768662431 -3435.500578327849 10.076806307010012
f 258188//82151 258225//82151 258226//82151
vn 4273.971979620026 -3435.4826951201558 10.05414488120984
f 258188//82152 258226//82152 258189//82152
v 4279.370966670543 -3434.0023813737025 30.356965621311247
vn 4274.021362676177 -3435.4867384696895 10.069353348505128
f 258189//82153 258226//82153 258227//82153
vn 4273.97760194648 -3435.4788495127946 10.052551620921905
f 258189//82154 258227//82154 258190//82154
vn 4273.972393419118 -3435.4713302771647 10.050242522824425
f 258190//82155 258227//82155 258191//82155
v 4279.807586911452 -3432.802777978423 29.552749594338543
vn 4274.106572536149 -3435.488755910967 10.086747050324934
f 258191//82156 258227//82156 258228//82156
vn 4273.981125201945 -3435.469167403081 10.047401676238936
f 258191//82157 258228//82157 258192//82157
vn 4273.975717815331 -3435.462197140871 10.044060491760414
f 258192//82158 258228//82158 258193//82158
v 4280.09791727907 -3432.0027826584196 28.758931733028128
vn 4274.0458560066845 -3435.4673538225243 10.057722568436255
f 258193//82159 258228//82159 258229//82159
vn 4273.98044574325 -3435.4594319221983 10.040133819761401
f 258193//82160 258229//82160 258194//82160
v 4280.334697579763 -3431.354552373934 27.902145626885755
vn 4274.031807078846 -3435.4580319961156 10.046921695853529
f 258194//82161 258229//82161 258230//82161
vn 4273.985555218191 -3435.4569991114686 10.036020931828636
f 258194//82162 258230//82162 258195//82162
vn 4273.979722263384 -3435.451192569728 10.031408078198004
f 258195//82163 258230//82163 258196//82163
v 4280.528670886224 -3430.8192968494177 26.88711742314063
vn 4274.050969841053 -3435.453296809561 10.038600999128638
f 258196//82164 258230//82164 258231//82164
vn 4273.983976138943 -3435.449737384088 10.026385871836702
f 258196//82165 258231//82165 258197//82165
v 4280.665152526065 -3430.44663626416 25.86105283489352
vn 4274.035733160046 -3435.4472381076384 10.027109262042154
f 258197//82166 258231//82166 258232//82166
vn 4273.988589621706 -3435.4486591497093 10.021240606506758
f 258197//82167 258232//82167 258198//82167
vn 4273.9822221235445 -3435.4443251383836 10.015793850336388
f 258198//82168 258232//82168 258199//82168
v 4280.74432844482 -3430.226782576839 24.720950345423237
vn 4274.0538582239615 -3435.4453704902203 10.015837043693475
f 258199//82169 258232//82169 258233//82169
vn 4273.985907143807 -3435.444430707577 10.010151128279723
f 258199//82170 258233//82170 258200//82170
v 4280.767655952527 -3430.1650075170523 23.622750465263632
vn 4274.037422789362 -3435.442616869729 10.004742501841745
f 258200//82171 258233//82171 258234//82171
vn 4273.989944577881 -3435.444938322784 10.004461472389469
f 258200//82172 258234//82172 258201//82172
vn 4273.982978469401 -3435.442244827211 9.998696351312457
f 258201//82173 258234//82173 258202//82173
v 4280.703624250601 -3430.3409348349887 22.125620854139356
vn 4274.122648948178 -3435.4445807788197 9.987437333701958
f 258202//82174 258234//82174 258235//82174
vn 4273.989843393343 -3435.4452168791468 9.992946706815832
f 258202//82175 258235//82175 258203//82175
vn 4273.982473376936 -3435.443634721839 9.987272922407971
f 258203//82176 258235//82176 258204//82176
vn 4274.053071137545 -3435.447526703299 9.975726680360372
f 258204//82177 258235//82177 257417//82177
vn 4273.985155761005 -3435.4464935792366 9.981790526345725
f 258204//82178 257417//82178 257413//82178
vn 4273.990664328655 -3435.44698851923 9.979795492469039
f 257413//82179 257417//82179 257414//82179
vn 4274.007050229098 -3435.498163722797 9.96219338251774
f 257421//82180 257423//82180 257461//82180
vn 4274.008242725241 -3435.498664009211 9.961928805021977
f 257461//82181 257423//82181 257460//82181
vn 4274.089805096198 -3435.5261171896027 9.93800544581804
f 257461//82182 257460//82182 258205//82182
vn 4274.079124261077 -3435.5303647506903 9.945327797734755
f 258205//82183 257460//82183 257458//82183
vn 4274.077283378946 -3435.5358746248835 9.93898401184473
f 258205//82184 257458//82184 258206//82184
vn 4274.075244615213 -3435.541020726832 9.945244719511273
f 258206//82185 257458//82185 257457//82185
vn 4274.021557675474 -3435.525239820836 9.95364659672221
f 258206//82186 257457//82186 258207//82186
vn 4274.0668201605195 -3435.549871644364 9.947221469800118
f 258207//82187 257457//82187 257455//82187
vn 4274.014968664757 -3435.5285437334787 9.957837040119571
f 258207//82188 257455//82188 258208//82188
vn 4274.055983483584 -3435.556934239942 9.951947558160155
f 258208//82189 257455//82189 257453//82189
vn 4274.078860491496 -3435.5685395062746 9.946786214092441
f 258208//82190 257453//82190 258209//82190
vn 4274.104204189237 -3435.5942646651347 9.949356047135252
f 258209//82191 257453//82191 257452//82191
vn 4274.035396616364 -3435.553613575103 9.963831924873093
f 258209//82192 257452//82192 258210//82192
vn 4274.000015930473 -3435.5434151486998 9.97022616519002
f 258210//82193 257452//82193 258211//82193
vn 4274.118149482686 -3435.613692271188 9.962633686457258
f 258211//82194 257452//82194 257450//82194
vn 4274.071207342682 -3435.589595507786 9.968427566893473
f 258211//82195 257450//82195 258212//82195
vn 4274.047381315838 -3435.580558192353 9.981638814839304
f 258212//82196 257450//82196 257449//82196
vn 4274.069365517262 -3435.5946512986184 9.979795021247309
f 258212//82197 257449//82197 258213//82197
vn 4274.046463702732 -3435.583082487539 9.992656342368416
f 258213//82198 257449//82198 257447//82198
vn 4274.06835372263 -3435.5974116973343 9.992022536695533
f 258213//82199 257447//82199 258214//82199
vn 4274.046336492224 -3435.5834358862676 10.003990256805121
f 258214//82200 257447//82200 257446//82200
vn 4274.020854970635 -3435.5660337020017 10.00291271278434
f 258214//82201 257446//82201 258215//82201
vn 4273.9999767192985 -3435.5547418684696 10.008778702110432
f 258215//82202 257446//82202 258216//82202
vn 4274.058899368748 -3435.58593269849 10.01516178454801
f 258216//82203 257446//82203 257444//82203
vn 4274.0094580367495 -3435.558465594348 10.017130718886003
f 258216//82204 257444//82204 258217//82204
vn 4274.055650742624 -3435.5805428899653 10.025824093155837
f 258217//82205 257444//82205 257443//82205
vn 4274.006444804822 -3435.5519605589884 10.021650997820139
f 258217//82206 257443//82206 258218//82206
vn 4274.101973031491 -3435.600412567888 10.044211537494611
f 258218//82207 257443//82207 257441//82207
vn 4274.033215472899 -3435.5595831799665 10.029921945442439
f 258218//82208 257441//82208 258219//82208
vn 4274.000871202302 -3435.5410796224633 10.032605142442351
f 258219//82209 257441//82209 258220//82209
vn 4274.124941944202 -3435.595015761819 10.058033916827839
f 258220//82210 257441//82210 257440//82210
vn 4274.077781213195 -3435.571505830979 10.05159653574665
f 258220//82211 257440//82211 258221//82211
vn 4274.058364599328 -3435.550376235157 10.051594383380776
f 258221//82212 257440//82212 257438//82212
vn 4274.031047124909 -3435.538026851521 10.044221014757852
f 258221//82213 257438//82213 258222//82213
vn 4274.011308699462 -3435.5236235376665 10.043566091395023
f 258222//82214 257438//82214 258223//82214
vn 4274.074004385811 -3435.544421826465 10.054563591454663
f 258223//82215 257438//82215 257437//82215
vn 4274.0234196781275 -3435.5200970468286 10.047336765535068
f 258223//82216 257437//82216 258224//82216
vn 4274.0732932446535 -3435.5321029633706 10.055505392862353
f 258224//82217 257437//82217 257435//82217
vn 4274.020801897045 -3435.5124951035336 10.044649601703288
f 258224//82218 257435//82218 258225//82218
vn 4274.069823800412 -3435.5189151580194 10.0535688212876
f 258225//82219 257435//82219 257434//82219
vn 4274.040898097301 -3435.510972121955 10.04624823177793
f 258225//82220 257434//82220 258226//82220
vn 4274.020593465859 -3435.4981023869414 10.041782317373226
f 258226//82221 257434//82221 258227//82221
vn 4274.149913854585 -3435.529627967953 10.060835382641077
f 258227//82222 257434//82222 257432//82222
vn 4274.085901632765 -3435.504572543644 10.051931751776177
f 258227//82223 257432//82223 258228//82223
vn 4274.217308600232 -3435.5262962904867 10.060025302946867
f 258228//82224 257432//82224 257431//82224
vn 4274.057035141621 -3435.494142160187 10.03481441369302
f 258228//82225 257431//82225 258229//82225
vn 4274.023274015926 -3435.4795270268473 10.028300722688968
f 258229//82226 257431//82226 258230//82226
vn 4274.159059812024 -3435.5012905887393 10.034562791658777
f 258230//82227 257431//82227 257429//82227
vn 4274.051232902874 -3435.482554567037 10.023222757129973
f 258230//82228 257429//82228 258231//82228
vn 4274.029243492973 -3435.4743170200964 10.016411140408701
f 258231//82229 257429//82229 258232//82229
vn 4274.095116829546 -3435.4864239509375 10.015940086958913
f 258232//82230 257429//82230 257427//82230
vn 4274.04042977581 -3435.473385751721 10.009502114747377
f 258232//82231 257427//82231 258233//82231
vn 4274.09134003394 -3435.4825080762985 10.004821694012097
f 258233//82232 257427//82232 257426//82232
vn 4274.035042443014 -3435.4734061895892 10.002960003356463
f 258233//82233 257426//82233 258234//82233
vn 4274.113319580902 -3435.4842531526533 9.992080464554615
f 258234//82234 257426//82234 257420//82234
vn 4274.110405116447 -3435.4846950176993 9.992674811995624
f 258234//82235 257420//82235 258235//82235
vn 4273.996056673726 -3435.4693918861917 9.987547669794553
f 258235//82236 257420//82236 257419//82236
vn 4274.053319544348 -3435.4789857364435 9.985254032302255
f 258235//82237 257419//82237 257417//82237
vn 4273.950487451256 -3435.463568664385 9.993408544942
f 257417//82238 257419//82238 257415//82238
v 4270.159986941365 -3431.145062090665 25.67341009434669
v 4269.879671541055 -3431.9153095910797 26.519517996955393
vn 4273.099996677 -3435.1804625361374 10.000158903657105
f 258236//82239 258237//82239 257203//82239
vn 4272.398791789882 -3434.925236893617 10.00013878971189
f 257203//82240 258237//82240 257200//82240
v 4269.365356678823 -3433.328143832683 26.759982674258374
vn 4272.876969562886 -3435.0992243861724 10.000123123593783
f 257200//82241 258237//82241 258238//82241
vn 4272.386267446499 -3434.9206715784353 10.00018612513412
f 257200//82242 258238//82242 257198//82242
v 4270.2235457686875 -3430.97049637047 24.591063010615613
vn 4273.084923986177 -3435.1749618498734 10.000124536109018
f 257206//82243 258239//82243 258236//82243
vn 4272.394529166332 -3434.923668171534 10.000147305167959
f 257206//82244 258236//82244 257203//82244
vn 4272.562856236903 -3434.9849535737726 10.000180949178553
f 257198//82245 258238//82245 257195//82245
v 4268.77618257934 -3434.9471526689576 25.938910650226745
vn 4271.5964726184675 -3434.6332054365453 10.000114379677644
f 257192//82246 258240//82246 257190//82246
vn 4272.002331797181 -3434.780936644158 10.000158888064343
f 257209//82247 258239//82247 257206//82247
vn 4271.971017990908 -3434.769533307022 10.00020583158353
f 257195//82248 258238//82248 257192//82248
vn 4272.282737757137 -3434.883056201683 10.000073308682591
f 257192//82249 258238//82249 258240//82249
vn 4269.008747058725 -3433.6913388114895 10.000079284554632
f 257183//82250 257190//82250 258240//82250
v 4269.924033898569 -3431.793475405282 22.4525132624924
vn 4271.661307264114 -3434.6568442987314 10.000128773540135
f 257212//82251 258241//82251 257209//82251
v 4270.150772766395 -3431.1704562931327 23.587119747187135
vn 4272.838085948936 -3435.085140238448 10.000127185356721
f 258241//82252 258242//82252 257209//82252
vn 4273.040916102141 -3435.158959662692 10.000135341399387
f 257209//82253 258242//82253 258239//82253
vn 4273.659590729371 -3435.3840893039 10.00013972421559
f 257183//82254 257185//82254 257188//82254
vn 4273.26200303819 -3435.23943222562 10.000132737809901
f 257183//82255 257188//82255 257190//82255
vn 4272.083685791613 -3434.810562725284 10.00014012136392
f 257215//82256 258241//82256 257212//82256
vn 4272.182947165307 -3434.8466754255346 10.00014375245858
f 257215//82257 257217//82257 258241//82257
vn 4271.605280555402 -3434.6363949951965 10.00014174964276
f 257217//82258 257648//82258 258241//82258
vn 4271.988267844681 -3434.776831024339 10.000735406622352
f 258241//82259 257648//82259 257218//82259
v 4277.5030283063725 -3439.748343459057 25.67341009434669
v 4277.783343706682 -3438.9780959586424 26.519517996955393
vn 4274.563018570738 -3435.7129430135847 10.000158903657105
f 258243//82260 258244//82260 257442//82260
vn 4275.264223457855 -3435.9681686561053 10.00013878971189
f 257442//82261 258244//82261 257439//82261
v 4278.297658568914 -3437.565261717039 26.759982674258374
vn 4274.786045684851 -3435.7941811635496 10.000123123593783
f 257439//82262 258244//82262 258245//82262
vn 4275.640843094417 -3436.105280046072 10.000175288738609
f 257439//82263 258245//82263 257436//82263
v 4277.43946947905 -3439.922909179252 24.591063010615613
vn 4274.57809126156 -3435.7184436998486 10.000124536109018
f 257445//82264 258246//82264 258243//82264
vn 4275.268486081405 -3435.9697373781883 10.000147305167959
f 257445//82265 258243//82265 257442//82265
vn 4276.0240987992265 -3436.244729802665 10.000177472976663
f 257436//82266 258245//82266 257433//82266
vn 4275.6606834505565 -3436.112468905564 10.000158888064343
f 257448//82267 258246//82267 257445//82267
v 4278.8874265480745 -3435.9446190512135 25.937781656287566
vn 4276.000615772179 -3436.2362020323867 10.000113069695143
f 258247//82268 257430//82268 257433//82268
vn 4277.75242857186 -3436.873814759321 10.000087731087838
f 257418//82269 257428//82269 258247//82269
vn 4275.777383879607 -3436.1549505126104 10.000113304003019
f 258247//82270 257428//82270 257430//82270
vn 4275.414544800348 -3436.0228136660417 10.000083659938136
f 257433//82271 258245//82271 258247//82271
vn 4274.051823848196 -3435.5269388725696 10.000137784579769
f 257425//82272 257428//82272 257418//82272
v 4277.738981349168 -3439.09993014444 22.4525132624924
vn 4276.001707983623 -3436.2365612509907 10.000128773540135
f 257451//82273 258248//82273 257448//82273
v 4277.512242481343 -3439.7229492565893 23.587119747187135
vn 4274.824929298801 -3435.808265311274 10.000127185356721
f 258248//82274 258249//82274 257448//82274
vn 4274.622099145597 -3435.7344458870302 10.000135341399387
f 257448//82275 258249//82275 258246//82275
vn 4275.5793294561245 -3436.082842824438 10.00014012136392
f 257454//82276 258248//82276 257451//82276
vn 4275.480068082431 -3436.046730124188 10.00014375245858
f 257454//82277 257456//82277 258248//82277
vn 4276.0577346923355 -3436.2570105545256 10.00014174964276
f 257456//82278 257459//82278 258248//82278
vn 4275.674747403055 -3436.116574525383 10.000735406622356
f 258248//82279 257459//82279 257424//82279
v 4280.253365565526 -3433.069874709199 20.151953718077973
v 4280.290378156854 -3433.2096236537463 19.738993392359127
v 4280.411555498115 -3432.728648930182 19.526442326742995
vn 4273.889502281563 -3435.4574149780815 10.008961706537162
f 258250//82280 258251//82280 258252//82280
v 4280.512995744983 -3431.8667455345953 19.040690097940207
v 4280.459618849289 -3432.2846032546263 19.433839433396223
v 4280.482912024635 -3432.4149555399053 19.134413160713674
vn 4273.87630409802 -3435.4484362470025 10.004378188297162
f 258253//82281 258254//82281 258255//82281
v 4279.6910832801395 -3427.936244649361 16.343670828528424
v 4279.642258710703 -3427.535491062821 15.590833398545467
v 4279.462133971273 -3427.356278574603 15.786626645015794
vn 4273.885706396278 -3435.409831373869 10.016251228375141
f 258256//82282 258257//82282 258258//82282
v 4279.205289118928 -3426.6540363806816 14.890760822912384
v 4279.003097518873 -3426.5142807553425 15.055478686892414
v 4279.193265547819 -3427.0414608700053 15.745986020202885
vn 4273.878075167984 -3435.403284656116 10.020462178196318
f 258259//82283 258260//82283 258261//82283
v 4278.922848904149 -3426.667116345457 15.476626304619987
vn 4273.861094969851 -3435.412285780851 10.018266512651868
f 258262//82284 258261//82284 258260//82284
v 4278.7664456489465 -3426.4558508689965 15.29302852258203
vn 4273.846979572973 -3435.4262299491816 10.010516483674449
f 258263//82285 258262//82285 258260//82285
v 4278.349371024478 -3426.067920881313 14.990141480072758
v 4278.636197800106 -3426.0770490449013 14.731818596067463
vn 4273.857663315809 -3435.3972707010234 10.027433721698406
f 258264//82286 258263//82286 258265//82286
v 4277.897653562817 -3425.6684742328594 14.503115317060779
v 4278.03462308825 -3425.805456647276 14.698120123972474
v 4278.211697123633 -3425.6841950185176 14.3747920943904
vn 4273.836751069601 -3435.4266835771173 10.010518371136245
f 258266//82287 258267//82287 258268//82287
v 4277.523003115747 -3425.587933057917 14.415591161087962
v 4277.7106962221915 -3425.1941993829037 13.625573453073901
v 4277.408517562661 -3425.205595435613 13.688325927713647
vn 4273.8354965801645 -3435.389058375383 10.029815554837517
f 258269//82288 258270//82288 258271//82288
v 4276.875280085852 -3425.402372107316 13.838748871172307
v 4277.231331467497 -3425.4747686010455 14.150082930884558
v 4277.106948510148 -3425.2656547948686 13.727562464651957
vn 4273.822740821095 -3435.418327560171 10.016762959785689
f 258272//82289 258273//82289 258274//82289
vn 4273.827146121696 -3435.4130989847927 10.01805383922243
f 258274//82290 258273//82290 258271//82290
vn 4273.826627507813 -3435.400544795797 10.025173080728425
f 258271//82291 258273//82291 258269//82291
v 4276.285593955459 -3425.475838231695 13.314780370215038
v 4276.603366333662 -3425.4349843881037 13.663610265995722
v 4276.401877545498 -3425.1533906005893 12.889646257543449
vn 4273.798526564914 -3435.402085730786 10.024957936826308
f 258275//82292 258276//82292 258277//82292
v 4276.675564212704 -3425.0049023402216 12.894559682999901
vn 4273.801965589686 -3435.3931514648007 10.027313225759384
f 258277//82293 258276//82293 258278//82293
v 4276.156559094611 -3425.3442637086914 12.864638181822786
vn 4273.808848348719 -3435.419473871706 10.014592946953321
f 258279//82294 258275//82294 258277//82294
v 4275.984849316975 -3425.5981681253393 12.955416090126155
vn 4273.805511179986 -3435.4240950954277 10.014198795486488
f 258279//82295 258280//82295 258275//82295
v 4275.859145995497 -3425.4573440067825 12.38529179592574
v 4275.707521995507 -3425.79254630406 12.47641872644151
v 4275.835941476002 -3425.692441616842 12.72781224876843
vn 4273.8077867757465 -3435.434048656741 10.007217173768565
f 258281//82296 258282//82296 258283//82296
v 4275.599595928651 -3425.908016810117 12.211732279218237
vn 4273.803591947648 -3435.437592819483 10.004598614481058
f 256350//82297 258284//82297 256635//82297
vn 4273.800545177001 -3435.4343599389654 10.007379046532916
f 256635//82298 258284//82298 258282//82298
vn 4273.800393294785 -3435.4310885263794 10.008563625099713
f 256635//82299 258282//82299 256639//82299
vn 4273.80284014572 -3435.431420103789 10.00865548795616
f 256639//82300 258282//82300 258281//82300
v 4276.085912748659 -3425.202168775501 12.426567719391647
vn 4273.807512316481 -3435.426854830653 10.009263491445028
f 258285//82301 256655//82301 258281//82301
vn 4273.809318555622 -3435.429935084286 10.007192108296161
f 258281//82302 256655//82302 256639//82302
vn 4273.814463472573 -3435.4284637444684 10.006937080322329
f 256655//82303 258285//82303 256656//82303
v 4276.330473146944 -3425.0097754149274 12.44688284387506
vn 4273.807867140341 -3435.417827290204 10.011267085445954
f 256656//82304 258285//82304 258286//82304
vn 4273.809563974061 -3435.4139416862467 10.010794908998422
f 256656//82305 258286//82305 256654//82305
v 4276.603913069273 -3424.860790944893 12.450276572034884
vn 4273.813924211514 -3435.4146839158852 10.011245710111522
f 256654//82306 258286//82306 258287//82306
v 4276.865352410082 -3424.7681223809304 12.438973331261266
vn 4273.821339080762 -3435.4168744340213 10.009489319548903
f 258288//82307 256650//82307 258287//82307
vn 4273.816348612382 -3435.4104621318374 10.010755136077883
f 258287//82308 256650//82308 256654//82308
vn 4273.823587729486 -3435.4049509941797 10.011220364000092
f 256650//82309 258288//82309 256651//82309
v 4277.168941449132 -3424.7122170400585 12.410740820084804
vn 4273.825703230591 -3435.410013594968 10.010374095943853
f 256651//82310 258288//82310 258289//82310
v 4277.474649794115 -3424.708067645209 12.367075113564356
vn 4273.833957164485 -3435.423250146008 10.005684892917015
f 258290//82311 256710//82311 256786//82311
vn 4273.832237260485 -3435.4196058630205 10.007821886996952
f 258290//82312 256786//82312 258289//82312
vn 4273.830342291536 -3435.4251990606413 10.00570630121301
f 258289//82313 256786//82313 256651//82313
v 4277.7740051824685 -3424.755422788994 12.309287245896234
vn 4273.838658587073 -3435.4116720977213 10.008476031573528
f 256710//82314 258290//82314 258291//82314
vn 4273.838915672239 -3435.416574386837 10.006399784266396
f 256710//82315 258291//82315 256711//82315
v 4278.109649047805 -3424.9461938229074 12.533865665034531
vn 4273.853229570938 -3435.400923633151 10.009544265000644
f 258292//82316 256713//82316 256711//82316
vn 4273.844138709152 -3435.4158030950125 10.007509032324403
f 258292//82317 256711//82317 258291//82317
v 4278.382374970052 -3425.1251293119085 12.552104164988169
v 4278.599962031408 -3425.2988360051836 12.451969499075169
vn 4273.8605931540305 -3435.4133210090636 10.005431561144427
f 256718//82318 258293//82318 258294//82318
vn 4273.865021436854 -3435.4110388724957 10.006397517573879
f 256718//82319 256714//82319 258293//82319
vn 4273.859647232455 -3435.4029289873174 10.00881723037572
f 258293//82320 256714//82320 258292//82320
vn 4273.855453854519 -3435.4107955672 10.007571199397933
f 258292//82321 256714//82321 256713//82321
vn 4273.852214128445 -3435.4308584364408 10.002071793460644
f 256718//82322 258294//82322 256717//82322
v 4278.829224629678 -3425.6004893635195 12.619771851462122
vn 4273.888975057214 -3435.3999651334225 10.005641801719683
f 256717//82323 258294//82323 258295//82323
vn 4273.8583582623105 -3435.426702033824 10.002044726391649
f 256717//82324 258295//82324 256715//82324
v 4278.963144335983 -3425.821477202921 12.391507133717106
vn 4273.887951856463 -3435.413739712078 10.001341509734203
f 258296//82325 256716//82325 258295//82325
vn 4273.875585061668 -3435.4237683207057 10.00104973143889
f 258295//82326 256716//82326 256715//82326
vn 4273.892971898395 -3435.424424807402 9.997347287105955
f 256716//82327 258296//82327 256737//82327
v 4279.0990616821555 -3426.169459566384 12.517512354681319
vn 4273.906949548643 -3435.4185013207007 9.996644737354586
f 256737//82328 258296//82328 258297//82328
v 4279.120309642945 -3426.421829231534 12.258627499444055
vn 4273.901982300518 -3435.4329812643955 9.992546715382959
f 258298//82329 256709//82329 258297//82329
vn 4273.913881149731 -3435.4329546199483 9.99128778918411
f 258297//82330 256709//82330 256737//82330
vn 4273.89721944819 -3435.445920286345 9.989658125640533
f 256709//82331 258298//82331 256723//82331
v 4278.668929771227 -3427.514289302087 11.649833108111087
vn 4273.845925891734 -3435.460463873353 9.994015186685699
f 256736//82332 258299//82332 256625//82332
vn 4273.84961894399 -3435.4573187997257 9.992341239764894
f 258299//82333 256736//82333 256730//82333
vn 4273.844371452226 -3435.4563865292016 9.99676181804319
f 256730//82334 256736//82334 256731//82334
v 4278.151495820153 -3427.9254260729545 11.548759008398655
vn 4273.841189892235 -3435.460287094287 9.993800255309868
f 258300//82335 256315//82335 256625//82335
v 4279.085140924199 -3429.3473310641157 14.118372641754625
v 4278.637560021086 -3428.963815652319 13.405968428701865
v 4278.877796940336 -3428.7728773481304 13.412532364692828
vn 4273.8666971662715 -3435.4894272371157 9.955029959310407
f 258301//82336 258302//82336 258303//82336
v 4278.504797061321 -3428.7152026211465 13.048485972063768
vn 4273.849259280104 -3435.468294895977 9.978529681253956
f 258303//82337 258302//82337 258304//82337
v 4279.874515537978 -3431.069990983181 16.20467575002175
v 4280.120455430084 -3430.9506833799837 16.468541265179912
v 4280.162665283127 -3431.414747017764 16.860940411497047
vn 4273.874500991592 -3435.468386295258 9.969870343901777
f 258305//82338 258306//82338 258307//82338
v 4280.119609967855 -3433.3719845380083 18.84587417701151
v 4280.175473361554 -3432.999694182083 18.415631030433644
v 4280.33292263793 -3432.8460643860553 18.67491732862387
vn 4273.8728147912925 -3435.467588031909 9.987430022889866
f 258308//82339 258309//82339 258310//82339
v 4279.984489658553 -3433.753453994475 19.16316013822287
v 4280.260953603382 -3433.19031139425 19.021573667919284
vn 4273.8631726156145 -3435.464123712237 9.992678640853823
f 258311//82340 258308//82340 258312//82340
v 4280.526741564846 -3432.069411624347 18.795599404358363
vn 4273.870459646594 -3435.4482483370402 10.00360133873057
f 258253//82341 258255//82341 258313//82341
v 4280.4373872639635 -3432.635967580879 18.904088468363184
vn 4273.870742488239 -3435.4531846604764 9.998603549598368
f 258313//82342 258255//82342 258314//82342
v 4280.481328730609 -3432.289563615548 18.564428248487737
vn 4273.870840598238 -3435.4532007874063 9.998600136740132
f 258313//82343 258314//82343 258315//82343
vn 4273.86979713396 -3435.458273040375 9.993292185479547
f 258315//82344 258314//82344 258310//82344
v 4280.3766867551285 -3432.501091597297 18.33665869485619
vn 4273.869639184225 -3435.4582251849406 9.993321065102243
f 258315//82345 258310//82345 258316//82345
vn 4273.867426318021 -3435.4631125698215 9.988050367624
f 258316//82346 258310//82346 258309//82346
v 4280.203726616845 -3432.6320365273787 18.02278208523409
vn 4273.873884823887 -3435.466213689435 9.984926636125476
f 258316//82347 258309//82347 258317//82347
v 4280.355844952226 -3429.921113177867 17.630633277196786
v 4280.488618985633 -3430.5831581512452 17.868939916327864
v 4280.415872216118 -3430.072095188041 17.335752984164593
vn 4273.890232974126 -3435.4331247196633 10.005141001138302
f 258318//82348 258319//82348 258320//82348
v 4280.500570663465 -3430.7874796288074 17.57737304320944
vn 4273.89702654069 -3435.4396967426246 9.997914778368479
f 258320//82349 258319//82349 258321//82349
v 4280.428455693703 -3430.2896507309115 17.105420417734848
vn 4273.886712076413 -3435.4409753162945 9.997744872771056
f 258320//82350 258321//82350 258322//82350
v 4280.431136197548 -3430.7891569107846 17.14142844358036
vn 4273.886832801606 -3435.4470410104373 9.991328161092161
f 258322//82351 258321//82351 258323//82351
v 4280.327775688707 -3431.0159418155117 16.92799593243501
vn 4273.879159887394 -3435.462440177671 9.976401259361225
f 258324//82352 258307//82352 258306//82352
v 4279.97329611357 -3428.5920102439504 16.747399378521074
v 4280.227777302408 -3429.2779849927 17.000731498313883
v 4280.094111449536 -3428.7544601355526 16.468694809725427
vn 4273.890521018164 -3435.4209139881723 10.010688715256382
f 258325//82353 258326//82353 258327//82353
v 4280.301368410939 -3429.507782208972 16.790929692204834
vn 4273.890459789064 -3435.4296349997358 10.002122610341527
f 258327//82354 258326//82354 258328//82354
v 4280.1619001419485 -3428.9623994993462 16.246374118939816
vn 4273.891066181141 -3435.4294508803996 10.002163022417855
f 258327//82355 258328//82355 258329//82355
v 4280.250627373287 -3429.4484014295485 16.290469857456646
vn 4273.892621056562 -3435.4359924554374 9.99521328599287
f 258329//82356 258328//82356 258330//82356
v 4280.36519725986 -3432.9812821432897 19.251819619477203
vn 4273.87869638926 -3435.4576580982834 10.002251018134134
f 258252//82357 258251//82357 258331//82357
v 4280.1959099719115 -3433.4693484037293 19.463137587439853
vn 4273.879645421657 -3435.4636347116075 9.999595491024147
f 258331//82358 258251//82358 258332//82358
vn 4273.871270220105 -3435.4621982425515 9.996203810310579
f 258331//82359 258332//82359 258312//82359
vn 4273.884632714871 -3435.4753708136764 9.989848015498856
f 258312//82360 258332//82360 258311//82360
vn 4273.862866762383 -3435.462359866438 9.991100873027994
f 258308//82361 258310//82361 258312//82361
vn 4273.870044921665 -3435.4600901307153 9.994845085315626
f 258312//82362 258310//82362 258314//82362
vn 4273.8701644006405 -3435.460131703152 9.994828357164955
f 258312//82363 258314//82363 258331//82363
vn 4273.871229662894 -3435.454946917918 10.000198261830743
f 258331//82364 258314//82364 258255//82364
vn 4273.878544721131 -3435.456296253093 10.001023820782976
f 258331//82365 258255//82365 258252//82365
vn 4273.868344931589 -3435.449810291121 10.004357199930514
f 258252//82366 258255//82366 258254//82366
v 4280.226731561912 -3431.933770061929 17.388676686425104
v 4280.391577716768 -3431.730614867987 17.60090472906939
vn 4273.901868493104 -3435.474493232045 9.972088952402073
f 258317//82367 258333//82367 258334//82367
vn 4273.9174041113565 -3435.4802127327644 9.966785755110122
f 258317//82368 258334//82368 258316//82368
v 4280.496287589536 -3431.5146872650043 17.82447346141726
vn 4273.915612465865 -3435.4671165540317 9.980463726415952
f 258316//82369 258334//82369 258335//82369
vn 4273.916092594963 -3435.467235335092 9.980347084412173
f 258316//82370 258335//82370 258315//82370
v 4280.541666161558 -3431.2943761635247 18.05550288386126
vn 4273.918384953585 -3435.4561093421376 9.992044501656398
f 258315//82371 258335//82371 258336//82371
vn 4273.918400212784 -3435.4561159432246 9.992033402547191
f 258315//82372 258336//82372 258313//82372
v 4280.528739641596 -3431.13594970256 18.39425495567299
vn 4273.927974963907 -3435.445556955968 10.003283947067658
f 258313//82373 258336//82373 258337//82373
vn 4273.91027791047 -3435.4454259021463 10.003500652896186
f 258313//82374 258337//82374 258253//82374
vn 4273.893805023845 -3435.467743648337 9.971882425962182
f 258333//82375 258307//82375 258324//82375
vn 4273.904755192435 -3435.471438580784 9.966922672108938
f 258333//82376 258324//82376 258334//82376
vn 4273.90901256422 -3435.4609100914836 9.97770095093114
f 258334//82377 258324//82377 258323//82377
vn 4273.910169309861 -3435.461169416848 9.977269187999955
f 258334//82378 258323//82378 258335//82378
vn 4273.912135895066 -3435.4515349508893 9.9873153365805
f 258335//82379 258323//82379 258321//82379
vn 4273.888008280831 -3435.449802205238 9.991996532678948
f 258335//82380 258321//82380 258336//82380
vn 4273.893860674965 -3435.4422078900325 9.999544743859872
f 258336//82381 258321//82381 258319//82381
vn 4273.90020977355 -3435.441525928145 10.000339230732422
f 258336//82382 258319//82382 258337//82382
v 4279.775185996381 -3430.554851243023 15.716566860825598
v 4279.983628737102 -3430.272071247402 15.817821429177403
vn 4273.87981490536 -3435.469990623962 9.965730728666893
f 258305//82383 258338//82383 258339//82383
vn 4273.896708431623 -3435.4781817875505 9.953600621445007
f 258305//82384 258339//82384 258306//82384
v 4280.12276123854 -3429.9789681489397 15.931052201985796
vn 4273.899469290912 -3435.465763615851 9.965970557457386
f 258306//82385 258339//82385 258340//82385
vn 4273.935998165387 -3435.475275458059 9.948931004490754
f 258306//82386 258340//82386 258324//82386
v 4280.214043743851 -3429.7058197087754 16.097174604484675
vn 4273.9444295712365 -3435.4611669494016 9.961872148031782
f 258324//82387 258340//82387 258341//82387
vn 4273.950388923274 -3435.462349053902 9.959192305975696
f 258324//82388 258341//82388 258323//82388
vn 4273.952972991243 -3435.4457476548664 9.975877838623438
f 258323//82389 258341//82389 258330//82389
vn 4273.927209255072 -3435.4477743334546 9.978149748596994
f 258323//82390 258330//82390 258322//82390
vn 4273.926152108566 -3435.434601170793 9.991978691139785
f 258322//82391 258330//82391 258328//82391
vn 4273.894628396641 -3435.4382624922805 9.99561501736023
f 258322//82392 258328//82392 258320//82392
vn 4273.89337968538 -3435.4304171234094 10.004003472365703
f 258320//82393 258328//82393 258326//82393
vn 4273.903833455293 -3435.4275066494615 10.005033066287945
f 258320//82394 258326//82394 258318//82394
v 4279.215102371638 -3429.8248405905756 14.627023501304361
v 4279.467855906319 -3430.2471317838185 15.175835510106337
vn 4273.84351262978 -3435.461241338105 9.983422930742558
f 258342//82395 258301//82395 258343//82395
v 4279.366582827318 -3429.1714570806007 14.264192777144666
vn 4273.9120730485965 -3435.508121209637 9.918719342887636
f 258343//82396 258301//82396 258344//82396
vn 4273.907991696888 -3435.503957396529 9.924085742800925
f 258343//82397 258344//82397 258338//82397
v 4279.575174426637 -3428.9393046432965 14.400319859342034
vn 4273.964980904262 -3435.509524361403 9.902750139396666
f 258338//82398 258344//82398 258345//82398
vn 4273.967597134128 -3435.5112462062884 9.900239214859626
f 258338//82399 258345//82399 258339//82399
v 4279.524139786058 -3428.1387057251904 13.900398941375304
vn 4273.950524032965 -3435.480193210096 9.934355563705253
f 258339//82400 258345//82400 258346//82400
vn 4274.035611512782 -3435.501248199413 9.890539062301809
f 258339//82401 258346//82401 258340//82401
v 4279.609489418927 -3427.86955119084 14.053438135970655
vn 4274.041866647423 -3435.4674551606713 9.91931975210775
f 258340//82402 258346//82402 258347//82402
vn 4274.050781201927 -3435.468578949924 9.91562030724089
f 258340//82403 258347//82403 258341//82403
v 4279.860382027505 -3428.1971547928338 14.95287943417193
vn 4274.080954010916 -3435.43882813911 9.933425623959984
f 258341//82404 258347//82404 258348//82404
vn 4273.980396209087 -3435.439972169393 9.962996216682455
f 258341//82405 258348//82405 258330//82405
v 4279.775311900283 -3427.7627875072108 14.953175791290326
vn 4273.979176022496 -3435.4177712297887 9.984120039534146
f 258330//82406 258348//82406 258349//82406
vn 4273.97770861775 -3435.421888441661 9.979451994091216
f 258330//82407 258349//82407 258329//82407
v 4279.770870636308 -3427.741573803523 15.373469440652226
vn 4273.966538733098 -3435.403974218914 9.999408919453987
f 258329//82408 258349//82408 258350//82408
vn 4273.946549914069 -3435.40959189198 10.000506425765087
f 258329//82409 258350//82409 258327//82409
vn 4273.944758205482 -3435.393078741038 10.016306916437669
f 258327//82410 258350//82410 258257//82410
vn 4273.954021183899 -3435.387777143944 10.018900697981486
f 258327//82411 258257//82411 258325//82411
vn 4273.915806805949 -3435.3977450477896 10.020732938300911
f 258325//82412 258257//82412 258256//82412
v 4279.13209426007 -3428.5547334843836 13.498470065705211
vn 4273.883156064347 -3435.4877677984773 9.951545625978408
f 258301//82413 258303//82413 258351//82413
vn 4273.888555924881 -3435.492755982258 9.945576815604346
f 258301//82414 258351//82414 258344//82414
v 4279.335971332493 -3428.3101980978017 13.619191511835993
vn 4273.897978395907 -3435.4791651114933 9.953637630401959
f 258344//82415 258351//82415 258352//82415
vn 4273.899319816109 -3435.479817704941 9.952702570458573
f 258344//82416 258352//82416 258345//82416
vn 4273.9104672020085 -3435.466950990136 9.959651550509554
f 258345//82417 258352//82417 258346//82417
v 4279.420253366443 -3427.0771605613822 13.490450726777189
vn 4273.96568766856 -3435.4393476695645 9.9653891032041
f 258347//82418 258353//82418 258348//82418
vn 4273.992939350819 -3435.4150700144114 9.97578043867486
f 258348//82419 258353//82419 258349//82419
v 4279.399187474787 -3426.779400866254 14.15599615154812
vn 4273.940783204842 -3435.405650815046 9.999221383224567
f 258349//82420 258354//82420 258350//82420
v 4279.3729557960905 -3426.8275013093835 14.711330241840395
vn 4273.952351321927 -3435.386163709724 10.011090465827886
f 258350//82421 258354//82421 258355//82421
vn 4273.916632973767 -3435.4031036856604 10.009170166808634
f 258350//82422 258355//82422 258257//82422
vn 4273.902524934234 -3435.3969739001827 10.018424438851385
f 258257//82423 258355//82423 258259//82423
vn 4273.907210347276 -3435.392942562819 10.020575727479056
f 258257//82424 258259//82424 258258//82424
vn 4273.895894799038 -3435.3881735961695 10.027558145788543
f 258258//82425 258259//82425 258261//82425
v 4278.780751366516 -3425.9776585982513 14.27895894877502
v 4278.501491909505 -3425.7662093182726 14.24743673648548
vn 4273.85503388937 -3435.4134234584776 10.014952233810838
f 258356//82426 258357//82426 258265//82426
vn 4273.851653050673 -3435.4066912766166 10.020212646451501
f 258265//82427 258357//82427 258268//82427
vn 4273.858111923363 -3435.392839207484 10.027775237165049
f 258265//82428 258268//82428 258264//82428
vn 4273.844068091382 -3435.407720126867 10.02163770849346
f 258264//82429 258268//82429 258267//82429
v 4278.404039244645 -3428.4331299787573 12.623027088497059
v 4278.668579730708 -3428.2782435114887 12.68151859461883
vn 4273.8524362110575 -3435.4737935927014 9.977221568155688
f 258304//82430 258358//82430 258359//82430
vn 4273.86653613699 -3435.4966142047406 9.956341372034558
f 258304//82431 258359//82431 258303//82431
v 4278.918638114164 -3428.0500935867863 12.752633341429652
vn 4273.882804160279 -3435.48935352481 9.956598313202875
f 258303//82432 258359//82432 258360//82432
vn 4273.883848295245 -3435.4902177926556 9.955716306947242
f 258303//82433 258360//82433 258351//82433
v 4279.117258109646 -3427.793157936394 12.854968812495022
vn 4273.893298875273 -3435.4787811798246 9.960749696450016
f 258351//82434 258360//82434 258361//82434
vn 4273.894828634762 -3435.479571153714 9.959779503250818
f 258351//82435 258361//82435 258352//82435
v 4279.257382776862 -3427.5234871156154 12.980694235993713
vn 4273.900364857075 -3435.4669181260806 9.966755582906789
f 258352//82436 258361//82436 258362//82436
vn 4273.915511448324 -3435.471606095257 9.959115103066544
f 258352//82437 258362//82437 258346//82437
v 4279.341653064256 -3427.2428383959873 13.12804581817213
vn 4273.920093824774 -3435.4564046615783 9.96795470539409
f 258346//82438 258362//82438 258363//82438
vn 4273.9191331476895 -3435.4563527754112 9.968241871882233
f 258346//82439 258363//82439 258347//82439
vn 4273.9281388047575 -3435.440523234874 9.97635576378128
f 258347//82440 258363//82440 258353//82440
vn 4273.999309905343 -3435.41511430562 9.97421330411831
f 258353//82441 258297//82441 258349//82441
vn 4274.117263013122 -3435.350940567441 9.983444462621502
f 258349//82442 258297//82442 258354//82442
v 4279.114951959817 -3426.2178297148807 13.809500133401714
vn 4273.906486039205 -3435.4043016666424 10.00735295509119
f 258354//82443 258364//82443 258355//82443
v 4278.941622826461 -3426.031029310895 13.96908409770609
vn 4273.899009113218 -3435.3965415560874 10.01473815381223
f 258355//82444 258364//82444 258365//82444
vn 4273.900510004743 -3435.395434743791 10.015053630026022
f 258355//82445 258365//82445 258259//82445
vn 4273.893037298312 -3435.388289587495 10.022021131223653
f 258259//82446 258365//82446 258356//82446
vn 4273.881523441753 -3435.397521113036 10.01980483858654
f 258259//82447 258356//82447 258260//82447
vn 4273.873629596933 -3435.3926163754963 10.025454607222642
f 258260//82448 258356//82448 258265//82448
vn 4273.8626924111395 -3435.405110169993 10.020975115350579
f 258260//82449 258265//82449 258263//82449
v 4278.30655646179 -3428.322960974436 12.39433911299219
v 4278.248678098981 -3428.1224300946033 12.033132982923213
vn 4273.833048192875 -3435.4522844542953 9.996793062693452
f 258366//82450 258367//82450 258358//82450
v 4278.5265429605015 -3427.9668136590835 12.109454925469006
vn 4273.860847038161 -3435.4853240217544 9.972069557074493
f 258358//82451 258367//82451 258368//82451
vn 4273.858639919188 -3435.4830311001956 9.973625027803623
f 258358//82452 258368//82452 258359//82452
v 4278.773221723751 -3427.7312580205917 12.166916018847957
vn 4273.870279883505 -3435.4804729125362 9.97212762991269
f 258359//82453 258368//82453 258369//82453
vn 4273.871208843148 -3435.481277554366 9.97146125311277
f 258359//82454 258369//82454 258360//82454
v 4278.967383404514 -3427.4645506902757 12.25120410025597
vn 4273.878011890743 -3435.4724751827675 9.974563832526671
f 258360//82455 258369//82455 258370//82455
vn 4273.879451478683 -3435.4732664510575 9.973779776946893
f 258360//82456 258370//82456 258361//82456
v 4279.102281992898 -3427.183441952259 12.35578762094925
vn 4273.883346177273 -3435.4634088762155 9.978178102429863
f 258361//82457 258370//82457 258371//82457
vn 4273.885170127143 -3435.46399107423 9.977412266040341
f 258361//82458 258371//82458 258362//82458
v 4279.180629709219 -3426.88981557196 12.479150820670803
vn 4273.888768446231 -3435.4542785881695 9.981804253149352
f 258362//82459 258371//82459 258372//82459
vn 4273.890976169775 -3435.4545654139797 9.98110400886761
f 258362//82460 258372//82460 258363//82460
vn 4273.888866515545 -3435.4457802583133 9.986406968635244
f 258363//82461 258372//82461 258298//82461
vn 4273.943668317506 -3435.443685431651 9.974433277457814
f 258363//82462 258298//82462 258353//82462
vn 4273.953561303079 -3435.4203315343184 9.984448676902208
f 258353//82463 258298//82463 258297//82463
vn 4273.956806762919 -3435.399743391659 9.994668376626272
f 258297//82464 258296//82464 258354//82464
vn 4273.986088437817 -3435.3614018516464 10.008247489214966
f 258354//82465 258296//82465 258295//82465
vn 4273.946876314655 -3435.385956714042 10.003952181266776
f 258354//82466 258295//82466 258364//82466
v 4278.74897476315 -3425.608757640023 13.192010901017476
vn 4273.918737950692 -3435.380922418021 10.013322197810355
f 258364//82467 258295//82467 258373//82467
vn 4273.885493713513 -3435.4046831405667 10.0095887564289
f 258364//82468 258373//82468 258365//82468
v 4278.536611264165 -3425.44589719895 13.31819302111308
vn 4273.877186010477 -3435.39861315882 10.01494686716098
f 258365//82469 258373//82469 258374//82469
vn 4273.886385467894 -3435.3882292218814 10.018557437984702
f 258365//82470 258374//82470 258356//82470
v 4278.299146680829 -3425.3226940737086 13.430993143511184
vn 4273.87680869591 -3435.3817588224892 10.024572204496184
f 258356//82471 258374//82471 258375//82471
vn 4273.871805879196 -3435.390411437687 10.020730332562584
f 258356//82472 258375//82472 258357//82472
v 4278.005130559256 -3425.231442646315 13.541210567912945
vn 4273.862847097896 -3435.380066526973 10.028570301313685
f 258357//82473 258375//82473 258376//82473
vn 4273.863517981264 -3435.3786630892137 10.029161487515022
f 258357//82474 258376//82474 258268//82474
vn 4273.849094643376 -3435.3799364732013 10.032044051075625
f 258268//82475 258376//82475 258270//82475
vn 4273.850470126605 -3435.3706107441867 10.037223377863146
f 258268//82476 258270//82476 258266//82476
vn 4273.838916171812 -3435.3673517401503 10.041446265071203
f 258266//82477 258270//82477 258269//82477
vn 4273.853764955578 -3435.4776413452732 9.983089805031454
f 258367//82478 258300//82478 256625//82478
vn 4273.857025269228 -3435.4825376831204 9.980302251214189
f 258367//82479 256625//82479 258368//82479
vn 4273.868645179928 -3435.4802084753123 9.97865528250422
f 258368//82480 256625//82480 258299//82480
vn 4273.865611688763 -3435.4775789292216 9.980304474281096
f 258368//82481 258299//82481 258369//82481
vn 4273.874102324064 -3435.4715333124277 9.981128722744716
f 258369//82482 258299//82482 256730//82482
vn 4273.873464654175 -3435.4712852853822 9.981273496936605
f 258369//82483 256730//82483 258370//82483
vn 4273.876598272591 -3435.462123465123 9.984931607172987
f 258370//82484 256730//82484 256724//82484
vn 4273.881655247272 -3435.4642919455882 9.982732764427308
f 258370//82485 256724//82485 258371//82485
vn 4273.882536014278 -3435.4543275767787 9.987144365692558
f 258371//82486 256724//82486 256723//82486
vn 4273.890286783022 -3435.455907390794 9.984716800809123
f 258371//82487 256723//82487 258372//82487
vn 4273.894412118628 -3435.4437383381114 9.989223358365509
f 258372//82488 256723//82488 258298//82488
vn 4273.87499979336 -3435.409959652779 10.006768871579284
f 258295//82489 258294//82489 258373//82489
vn 4273.872041644157 -3435.4020131627058 10.010692423803071
f 258373//82490 258294//82490 258293//82490
vn 4273.873478433575 -3435.400436750185 10.011060713486145
f 258373//82491 258293//82491 258374//82491
vn 4273.864839815407 -3435.394348907333 10.015348953569847
f 258374//82492 258293//82492 258292//82492
vn 4273.870368849027 -3435.387162769885 10.016917493396441
f 258374//82493 258292//82493 258375//82493
v 4277.841881867835 -3424.891947053915 12.730125285873129
vn 4273.86263712093 -3435.3762406879214 10.023134347640495
f 258375//82494 258292//82494 258377//82494
vn 4273.859810874541 -3435.3815611904747 10.021708333333997
f 258375//82495 258377//82495 258376//82495
v 4277.544168983456 -3424.847883716256 12.798094338020729
vn 4273.846446340221 -3435.38255142729 10.023983755840169
f 258376//82496 258377//82496 258378//82496
vn 4273.846756190591 -3435.3812508090937 10.024462866098178
f 258376//82497 258378//82497 258270//82497
v 4277.239656373864 -3424.8544458663455 12.84920104943917
vn 4273.834623927956 -3435.380539233516 10.027202248791344
f 258270//82498 258378//82498 258379//82498
vn 4273.834675687763 -3435.379606145595 10.027579179977186
f 258270//82499 258379//82499 258271//82499
v 4276.936788744964 -3424.9117994669864 12.881909974673313
vn 4273.822200857464 -3435.3807478811514 10.029611767461757
f 258271//82500 258379//82500 258380//82500
vn 4273.822133756054 -3435.3802317395757 10.029839062050927
f 258271//82501 258380//82501 258274//82501
vn 4273.812646622483 -3435.390046589353 10.027641104275855
f 258274//82502 258380//82502 258278//82502
vn 4273.809944779408 -3435.385503362497 10.030462451675046
f 258274//82503 258278//82503 258272//82503
vn 4273.806005095827 -3435.3903761725405 10.02924449944564
f 258272//82504 258278//82504 258276//82504
vn 4273.844111841527 -3435.414696983807 10.00848878778146
f 258292//82505 258291//82505 258377//82505
vn 4273.838573413059 -3435.4137077847013 10.009702983739976
f 258377//82506 258291//82506 258290//82506
vn 4273.838745374599 -3435.41290958442 10.0099333177513
f 258377//82507 258290//82507 258378//82507
vn 4273.832604056463 -3435.41246339934 10.011068588002413
f 258378//82508 258290//82508 258289//82508
vn 4273.8326230827315 -3435.411871864118 10.011257336611397
f 258378//82509 258289//82509 258379//82509
vn 4273.82630148078 -3435.412385574035 10.01211024691582
f 258379//82510 258289//82510 258288//82510
vn 4273.826248726259 -3435.4120351592014 10.012232118875167
f 258379//82511 258288//82511 258380//82511
vn 4273.821494443994 -3435.417084448106 10.01136102676268
f 258380//82512 258288//82512 258287//82512
vn 4273.821464273846 -3435.4169941549453 10.01139496442617
f 258380//82513 258287//82513 258278//82513
vn 4273.814570949356 -3435.415907663232 10.012859099349457
f 258278//82514 258287//82514 258286//82514
vn 4273.814629253868 -3435.41601281127 10.012815299960756
f 258278//82515 258286//82515 258277//82515
vn 4273.809129819787 -3435.419567714606 10.012549120967408
f 258277//82516 258286//82516 258285//82516
vn 4273.809366776987 -3435.419855181739 10.012417722065079
f 258277//82517 258285//82517 258279//82517
vn 4273.801624807779 -3435.4222113212945 10.012901996537968
f 258279//82518 258285//82518 258281//82518
vn 4273.797986661454 -3435.4189390206993 10.014387351738218
f 258279//82519 258281//82519 258280//82519
vn 4273.809714671234 -3435.432406393771 10.008474990591461
f 258280//82520 258281//82520 258283//82520
v 4278.779818495452 -3437.1127765322412 24.46091153661274
v 4278.853217134931 -3437.159179668135 23.94205385451842
vn 4274.415103432095 -3435.5605674087174 10.092878609346906
f 258250//82521 258381//82521 258382//82521
v 4278.760870589615 -3437.413563194897 23.673194104903786
v 4278.539525582388 -3437.797192912364 23.616355396286984
vn 4274.323811263052 -3435.717927484137 9.913593912061025
f 258383//82522 258384//82522 258311//82522
vn 4274.435838875431 -3435.782125083548 9.891888731519652
f 258383//82523 258311//82523 258332//82523
vn 4274.394972412362 -3435.557934656129 10.088282348867684
f 258251//82524 258250//82524 258382//82524
vn 4274.385514437845 -3435.648251343946 10.000179060032503
f 258251//82525 258382//82525 258332//82525
vn 4274.372881302328 -3435.6434517479634 10.00034590368416
f 258332//82526 258382//82526 258383//82526
v 4278.188153217351 -3438.4158761366566 25.161349844598895
v 4278.209027834706 -3438.469823712803 24.702453295099595
v 4278.339894455441 -3438.227645683713 24.862648338695028
vn 4273.857540515907 -3435.4628058007174 10.003215964079734
f 258385//82527 258386//82527 258387//82527
v 4278.36730410388 -3438.040445287389 25.11416025198823
vn 4273.857735259704 -3435.4584760961266 10.006043311463134
f 258388//82528 258385//82528 258387//82528
v 4278.572676829648 -3437.720453281542 24.719540939912594
vn 4273.914640890443 -3435.469180069123 10.013909114975995
f 258382//82529 258381//82529 258389//82529
v 4278.433651661965 -3438.1120870073837 24.316499341615216
v 4278.52378233272 -3437.9309420817767 24.523484185812777
vn 4273.868073086756 -3435.4673477325614 10.002284072669639
f 258390//82530 258391//82530 258386//82530
vn 4273.864443170564 -3435.465458794624 10.001587759811237
f 258386//82531 258391//82531 258387//82531
vn 4273.921779041244 -3435.4828377529907 10.003322105618325
f 258391//82532 258383//82532 258382//82532
vn 4273.866588844144 -3435.4608114370235 10.006816647015961
f 258388//82533 258387//82533 258391//82533
vn 4273.868540408222 -3435.461830746219 10.007144677347569
f 258388//82534 258391//82534 258389//82534
vn 4273.901025290042 -3435.470328816337 10.008166915168097
f 258389//82535 258391//82535 258382//82535
vn 4273.897830380654 -3435.478633083698 9.999202877187448
f 258383//82536 258391//82536 258390//82536
v 4278.392838729913 -3438.133341426404 24.03897503230248
vn 4273.884219924795 -3435.476437395502 9.994664039144094
f 258383//82537 258390//82537 258392//82537
vn 4273.877541120125 -3435.472580654503 9.995533371820482
f 258383//82538 258392//82538 258384//82538
v 4267.409649682211 -3437.823530840523 20.151953718077973
v 4267.3726370908835 -3437.6837818959757 19.738993392359127
v 4267.251459749622 -3438.16475661954 19.526442326742995
vn 4273.773512966174 -3435.4359905716406 10.008961706537162
f 258393//82539 258394//82539 258395//82539
v 4267.150019502755 -3439.0266600151267 19.040690097940207
v 4267.203396398449 -3438.6088022950958 19.433839433396223
v 4267.180103223102 -3438.4784500098167 19.134413160713674
vn 4273.786711149717 -3435.4449693027195 10.004378188297162
f 258396//82540 258397//82540 258398//82540
v 4267.971931967598 -3442.957160900361 16.343670828528424
v 4268.020756537035 -3443.357914486901 15.590833398545467
v 4268.200881276464 -3443.537126975119 15.786626645015794
vn 4273.77730885146 -3435.483574175853 10.016251228375141
f 258399//82541 258400//82541 258401//82541
v 4268.45772612881 -3444.2393691690404 14.890760822912384
v 4268.6599177288645 -3444.3791247943795 15.055478686892414
v 4268.469749699919 -3443.851944679717 15.745986020202885
vn 4273.784940079753 -3435.490120893606 10.020462178196318
f 258402//82542 258403//82542 258404//82542
v 4268.7401663435885 -3444.226289204265 15.476626304619987
vn 4273.801920277886 -3435.481119768871 10.018266512651868
f 258405//82543 258404//82543 258403//82543
v 4268.896569598791 -3444.4375546807255 15.29302852258203
vn 4273.816035674764 -3435.4671756005405 10.010516483674449
f 258406//82544 258405//82544 258403//82544
v 4269.313644223259 -3444.825484668409 14.990141480072758
v 4269.026817447631 -3444.8163565048208 14.731818596067463
vn 4273.805351931928 -3435.4961348486986 10.027433721698406
f 258407//82545 258406//82545 258408//82545
v 4269.76536168492 -3445.2249313168627 14.503115317060779
v 4269.628392159488 -3445.087948902446 14.698120123972474
v 4269.451318124105 -3445.2092105312045 14.3747920943904
vn 4273.826264178137 -3435.466721972605 10.010518371136245
f 258409//82546 258410//82546 258411//82546
v 4270.14001213199 -3445.305472491805 14.415591161087962
v 4269.952319025546 -3445.6992061668184 13.625573453073901
v 4270.254497685077 -3445.687810114109 13.688325927713647
vn 4273.827518667573 -3435.5043471743393 10.029815554837517
f 258412//82547 258413//82547 258414//82547
v 4270.787735161885 -3445.491033442406 13.838748871172307
v 4270.431683780241 -3445.4186369486765 14.150082930884558
v 4270.556066737589 -3445.6277507548534 13.727562464651957
vn 4273.840274426642 -3435.475077989551 10.016762959785689
f 258415//82548 258416//82548 258417//82548
vn 4273.835869126041 -3435.4803065649294 10.01805383922243
f 258417//82549 258416//82549 258414//82549
vn 4273.836387739924 -3435.492860753925 10.025173080728425
f 258414//82550 258416//82550 258412//82550
v 4271.377421292278 -3445.417567318027 13.314780370215038
v 4271.059648914075 -3445.4584211616184 13.663610265995722
v 4271.2611377022395 -3445.7400149491327 12.889646257543449
vn 4273.864488682823 -3435.491319818936 10.024957936826308
f 258418//82551 258419//82551 258420//82551
v 4270.987451035034 -3445.8885032095004 12.894559682999901
vn 4273.861049658051 -3435.5002540849214 10.027313225759384
f 258420//82552 258419//82552 258421//82552
v 4271.506456153126 -3445.5491418410306 12.864638181822786
vn 4273.854166899018 -3435.473931678016 10.014592946953321
f 258422//82553 258418//82553 258420//82553
v 4271.678165930763 -3445.295237424383 12.955416090126155
vn 4273.8575040677515 -3435.4693104542944 10.014198795486488
f 258422//82554 258423//82554 258418//82554
v 4271.8038692522405 -3445.4360615429396 12.38529179592574
v 4271.973256264505 -3445.09335839766 12.423872108710306
v 4271.827073771736 -3445.20096393288 12.72781224876843
vn 4273.859018827056 -3435.4612119705807 10.008233670562337
f 258424//82555 258425//82555 258426//82555
vn 4273.88346174837 -3435.4641522000616 10.010713116459717
f 256926//82556 256932//82556 258425//82556
vn 4273.853697115059 -3435.463470792202 10.007192243409001
f 256948//82557 256931//82557 258424//82557
vn 4273.861263990467 -3435.4624038826614 10.008963848594883
f 258424//82558 256931//82558 258425//82558
vn 4273.860760526558 -3435.4613745436286 10.008068918800097
f 258425//82559 256931//82559 256926//82559
v 4271.577102499078 -3445.691236774221 12.426567719391647
vn 4273.855502646513 -3435.466550477807 10.00926341861133
f 256948//82560 258424//82560 258427//82560
v 4271.332542100793 -3445.8836301347947 12.44688284387506
vn 4273.855354337545 -3435.4758351012474 10.011317347683798
f 258428//82561 256951//82561 258427//82561
vn 4273.848714955637 -3435.465208023224 10.007009259761404
f 258427//82562 256951//82562 256948//82562
v 4271.059102178464 -3446.032614604829 12.450276572034884
vn 4273.849102969646 -3435.478743229289 10.011259172296006
f 258429//82563 256947//82563 258428//82563
vn 4273.853486831654 -3435.479462510497 10.010788360063414
f 258428//82564 256947//82564 256951//82564
v 4270.7976628376555 -3446.1252831687916 12.438973331261266
vn 4273.841676166975 -3435.4765311157007 10.009489319548903
f 258430//82565 256943//82565 258429//82565
vn 4273.846613630233 -3435.4828705964583 10.010739786992348
f 258429//82566 256943//82566 256947//82566
vn 4273.839427518252 -3435.4884545555424 10.011220364000092
f 256943//82567 258430//82567 256944//82567
v 4270.494073798605 -3446.1811885096636 12.410740820084804
vn 4273.837312017146 -3435.483391954754 10.010374095943853
f 256944//82568 258430//82568 258431//82568
v 4270.188365453622 -3446.185337904513 12.367075113564356
vn 4273.829058083253 -3435.470155403714 10.005684892917015
f 258432//82569 257008//82569 257084//82569
vn 4273.830777987252 -3435.4737996867016 10.007821886996952
f 258432//82570 257084//82570 258431//82570
vn 4273.832672956201 -3435.468206489081 10.00570630121301
f 258431//82571 257084//82571 256944//82571
v 4269.889010065269 -3446.137982760728 12.309287245896234
vn 4273.824356660664 -3435.4817334520008 10.008476031573528
f 257008//82572 258432//82572 258433//82572
vn 4273.824099575499 -3435.476831162885 10.006399784266396
f 257008//82573 258433//82573 257009//82573
v 4269.5533661999325 -3445.9472117268147 12.533865665034531
vn 4273.809785676799 -3435.4924819165713 10.009544265000644
f 258434//82574 257011//82574 257009//82574
vn 4273.818876538586 -3435.4776024547095 10.007509032324403
f 258434//82575 257009//82575 258433//82575
v 4269.280640277685 -3445.7682762378136 12.552104164988169
v 4269.0630532163295 -3445.5945695445384 12.451969499075169
vn 4273.802422093707 -3435.4800845406585 10.005431561144427
f 257016//82576 258435//82576 258436//82576
vn 4273.797993810884 -3435.4823666772263 10.006397517573879
f 257016//82577 257012//82577 258435//82577
vn 4273.803368015282 -3435.4904765624046 10.00881723037572
f 258435//82578 257012//82578 258434//82578
vn 4273.807561393219 -3435.4826099825223 10.007571199397933
f 258434//82579 257012//82579 257011//82579
vn 4273.810801119293 -3435.4625471132813 10.002071793460644
f 257016//82580 258436//82580 257015//82580
v 4268.8337906180595 -3445.2929161862025 12.619771851462122
vn 4273.774040190523 -3435.4934404162996 10.005641801719683
f 257015//82581 258436//82581 258437//82581
vn 4273.804656985427 -3435.466703515898 10.002044726391649
f 257015//82582 258437//82582 257013//82582
v 4268.699870911754 -3445.071928346801 12.391507133717106
vn 4273.775063391275 -3435.479665837644 10.001341509734203
f 258438//82583 257014//82583 258437//82583
vn 4273.787430186069 -3435.4696372290164 10.00104973143889
f 258437//82584 257014//82584 257013//82584
vn 4273.770043349342 -3435.46898074232 9.997347287105955
f 257014//82585 258438//82585 257035//82585
v 4268.563953565582 -3444.723945983338 12.517512354681319
vn 4273.7560656990945 -3435.4749042290214 9.996644737354586
f 257035//82586 258438//82586 258439//82586
v 4268.542705604792 -3444.471576318188 12.258627499444055
vn 4273.761032947219 -3435.4604242853266 9.992546715382959
f 258440//82587 257007//82587 258439//82587
vn 4273.749134098006 -3435.4604509297737 9.99128778918411
f 258439//82588 257007//82588 257035//82588
vn 4273.765795799547 -3435.447485263377 9.989658125640533
f 257007//82589 258440//82589 257021//82589
v 4268.99408547651 -3443.379116247635 11.649833108111087
vn 4273.817089356004 -3435.432941676369 9.994015186685699
f 257034//82590 258441//82590 256912//82590
vn 4273.813396303747 -3435.4360867499963 9.992341239764894
f 258441//82591 257034//82591 257028//82591
vn 4273.818643795511 -3435.4370190205204 9.99676181804319
f 257028//82592 257034//82592 257029//82592
v 4269.51152870948 -3442.9679733986736 11.548758272080208
vn 4273.821824940467 -3435.433117857251 9.993799988967801
f 258442//82593 256913//82593 256912//82593
v 4268.577874323539 -3441.5460744856064 14.118372641754625
v 4269.0254552266515 -3441.929589897403 13.405968428701865
v 4268.785218307401 -3442.1205282015917 13.412532364692828
vn 4273.796318081466 -3435.4039783126063 9.955029959310407
f 258443//82594 258444//82594 258445//82594
v 4269.158186496144 -3442.178149263759 13.048570546294593
vn 4273.8137601587805 -3435.425115761603 9.978534492777007
f 258445//82595 258444//82595 258446//82595
v 4267.788499709759 -3439.823414566541 16.20467575002175
v 4267.5425598176535 -3439.9427221697383 16.468541265179912
v 4267.652740647404 -3439.3522001890547 16.73122803435862
vn 4273.7839696427645 -3435.422908735199 9.966588745209734
f 258447//82596 258448//82596 258449//82596
v 4267.543405279883 -3437.5214210117138 18.84587417701151
v 4267.487541886183 -3437.893711367639 18.415631030433644
v 4267.330092609807 -3438.0473411636667 18.67491732862387
vn 4273.790200456445 -3435.425817517813 9.987430022889866
f 258450//82597 258451//82597 258452//82597
v 4267.678525589185 -3437.139951555247 19.16316013822287
v 4267.402061644355 -3437.703094155472 19.021573667919284
vn 4273.799842632123 -3435.429281837485 9.992678640853823
f 258453//82598 258450//82598 258454//82598
v 4267.136273682891 -3438.823993925375 18.795599404358363
vn 4273.792555601143 -3435.445157212682 10.00360133873057
f 258396//82599 258398//82599 258455//82599
v 4267.225627983774 -3438.257437968843 18.904088468363184
vn 4273.792272759499 -3435.4402208892457 9.998603549598368
f 258455//82600 258398//82600 258456//82600
v 4267.181686517129 -3438.603841934174 18.564428248487737
vn 4273.792174649499 -3435.4402047623157 9.998600136740132
f 258455//82601 258456//82601 258457//82601
vn 4273.793218113778 -3435.435132509347 9.993292185479547
f 258457//82602 258456//82602 258452//82602
v 4267.286328492609 -3438.392313952425 18.33665869485619
vn 4273.793376063512 -3435.4351803647814 9.993321065102243
f 258457//82603 258452//82603 258458//82603
vn 4273.795588929716 -3435.4302929799005 9.988050367624
f 258458//82604 258452//82604 258451//82604
v 4267.459288630892 -3438.2613690223434 18.02278208523409
vn 4273.78913042385 -3435.427191860287 9.984926636125476
f 258458//82605 258451//82605 258459//82605
v 4267.307170295511 -3440.972292371855 17.630633277196786
v 4267.174396262104 -3440.310247398477 17.868939916327864
v 4267.247143031619 -3440.821310361681 17.335752984164593
vn 4273.7727822736115 -3435.4602808300588 10.005141001138302
f 258460//82606 258461//82606 258462//82606
v 4267.162444584273 -3440.1059259209146 17.57737304320944
vn 4273.765988707048 -3435.4537088070974 9.997914778368479
f 258462//82607 258461//82607 258463//82607
v 4267.234559554035 -3440.6037548188106 17.105420417734848
vn 4273.776303171325 -3435.4524302334275 9.997744872771056
f 258462//82608 258463//82608 258464//82608
v 4267.2318790501895 -3440.1042486389374 17.14142844358036
vn 4273.776182446131 -3435.446364539285 9.991328161092161
f 258464//82609 258463//82609 258465//82609
v 4267.33523955903 -3439.8774637342103 16.92799593243501
v 4267.473298964443 -3439.418876532143 16.95399507027794
vn 4273.778421196758 -3435.4292220805705 9.973701587852913
f 258466//82610 258467//82610 258448//82610
vn 4273.793645717845 -3435.428495792058 9.975089980001195
f 258448//82611 258467//82611 258449//82611
v 4267.689719134168 -3442.3013953057716 16.747399378521074
v 4267.435237945329 -3441.615420557022 17.000731498313883
v 4267.568903798201 -3442.1389454141695 16.468694809725427
vn 4273.772494229574 -3435.4724915615498 10.010688715256382
f 258468//82612 258469//82612 258470//82612
v 4267.361646836798 -3441.38562334075 16.790929692204834
vn 4273.772555458673 -3435.4637705499863 10.002122610341527
f 258470//82613 258469//82613 258471//82613
v 4267.501115105789 -3441.931006050376 16.246374118939816
vn 4273.771949066597 -3435.4639546693224 10.002163022417855
f 258470//82614 258471//82614 258472//82614
v 4267.41238787445 -3441.4450041201735 16.290469857456646
vn 4273.770394191175 -3435.4574130942847 9.99521328599287
f 258472//82615 258471//82615 258473//82615
v 4267.297817987877 -3437.9121234064323 19.251819619477203
vn 4273.7843188584775 -3435.4357474514386 10.002251018134134
f 258395//82616 258394//82616 258474//82616
v 4267.467105275826 -3437.4240571459927 19.463137587439853
vn 4273.78336982608 -3435.4297708381146 9.999595491024147
f 258474//82617 258394//82617 258475//82617
vn 4273.791745027633 -3435.4312073071706 9.996203810310579
f 258474//82618 258475//82618 258454//82618
vn 4273.778382532866 -3435.4180347360457 9.989848015498856
f 258454//82619 258475//82619 258453//82619
vn 4273.800148485354 -3435.431045683284 9.991100873027994
f 258450//82620 258452//82620 258454//82620
vn 4273.7929703260725 -3435.4333154190067 9.994845085315626
f 258454//82621 258452//82621 258456//82621
vn 4273.792850847097 -3435.43327384657 9.994828357164955
f 258454//82622 258456//82622 258474//82622
vn 4273.791785584844 -3435.438458631804 10.000198261830743
f 258474//82623 258456//82623 258398//82623
vn 4273.784470526606 -3435.437109296629 10.001023820782976
f 258474//82624 258398//82624 258395//82624
vn 4273.794670316149 -3435.443595258601 10.004357199930514
f 258395//82625 258398//82625 258397//82625
v 4267.436283685825 -3438.959635487793 17.388676686425104
v 4267.27143753097 -3439.1627906817353 17.60090472906939
vn 4273.761146754633 -3435.418912317677 9.972088952402073
f 258459//82626 258476//82626 258477//82626
vn 4273.745611136381 -3435.4131928169577 9.966785755110122
f 258459//82627 258477//82627 258458//82627
v 4267.166727658201 -3439.3787182847177 17.82447346141726
vn 4273.747402781873 -3435.4262889956904 9.980463726415952
f 258458//82628 258477//82628 258478//82628
vn 4273.746922652775 -3435.42617021463 9.980347084412173
f 258458//82629 258478//82629 258457//82629
v 4267.121349086179 -3439.5990293861973 18.05550288386126
vn 4273.744630294153 -3435.4372962075845 9.992044501656398
f 258457//82630 258478//82630 258479//82630
vn 4273.744615034953 -3435.4372896064974 9.992033402547191
f 258457//82631 258479//82631 258455//82631
v 4267.134275606141 -3439.757455847162 18.39425495567299
vn 4273.73504028383 -3435.447848593754 10.003283947067658
f 258455//82632 258479//82632 258480//82632
vn 4273.752737337268 -3435.4479796475757 10.003500652896186
f 258455//82633 258480//82633 258396//82633
vn 4273.783908520836 -3435.431215440073 9.979723035894862
f 258476//82634 258467//82634 258466//82634
vn 4273.758260055302 -3435.4219669689382 9.966922672108938
f 258476//82635 258466//82635 258477//82635
vn 4273.754002683518 -3435.4324954582385 9.97770095093114
f 258477//82636 258466//82636 258465//82636
vn 4273.752845937876 -3435.432236132874 9.977269187999955
f 258477//82637 258465//82637 258478//82637
vn 4273.750879352671 -3435.441870598833 9.9873153365805
f 258478//82638 258465//82638 258463//82638
vn 4273.775006966906 -3435.443603344484 9.991996532678948
f 258478//82639 258463//82639 258479//82639
vn 4273.769154572772 -3435.4511976596896 9.999544743859872
f 258479//82640 258463//82640 258461//82640
vn 4273.762805474187 -3435.451879621577 10.000339230732422
f 258479//82641 258461//82641 258480//82641
v 4267.887829251356 -3440.338554306699 15.716566860825598
v 4267.679386510636 -3440.62133430232 15.817821429177403
vn 4273.783200342377 -3435.42341492576 9.965730728666893
f 258447//82642 258481//82642 258482//82642
vn 4273.766306816115 -3435.4152237621715 9.953600621445007
f 258447//82643 258482//82643 258448//82643
v 4267.540254009197 -3440.9144374007824 15.931052201985796
vn 4273.7635459568255 -3435.427641933871 9.965970557457386
f 258448//82644 258482//82644 258483//82644
vn 4273.72701708235 -3435.418130091663 9.948931004490754
f 258448//82645 258483//82645 258466//82645
v 4267.448971503886 -3441.1875858409467 16.097174604484675
vn 4273.718585676501 -3435.4322386003205 9.961872148031782
f 258466//82646 258483//82646 258484//82646
vn 4273.712626324464 -3435.43105649582 9.959192305975696
f 258466//82647 258484//82647 258465//82647
vn 4273.7100422564945 -3435.4476578948556 9.975877838623438
f 258465//82648 258484//82648 258473//82648
vn 4273.7358059926655 -3435.4456312162674 9.978149748596994
f 258465//82649 258473//82649 258464//82649
vn 4273.736863139171 -3435.458804378929 9.991978691139785
f 258464//82650 258473//82650 258471//82650
vn 4273.768386851097 -3435.4551430574415 9.99561501736023
f 258464//82651 258471//82651 258462//82651
vn 4273.7696355623575 -3435.4629884263127 10.004003472365703
f 258462//82652 258471//82652 258469//82652
vn 4273.759181792444 -3435.4658989002605 10.005033066287945
f 258462//82653 258469//82653 258460//82653
v 4268.4479128760995 -3441.0685649591464 14.627023501304361
v 4268.195159341419 -3440.6462737659035 15.175835510106337
vn 4273.819502617957 -3435.432164211617 9.983422930742558
f 258485//82654 258443//82654 258486//82654
v 4268.2964324204195 -3441.7219484691213 14.264192777144666
vn 4273.750942199141 -3435.385284340085 9.918719342887636
f 258486//82655 258443//82655 258487//82655
vn 4273.75502355085 -3435.389448153193 9.924085742800925
f 258486//82656 258487//82656 258481//82656
v 4268.0878408211 -3441.9541009064255 14.400319859342034
vn 4273.698034343475 -3435.3838811883193 9.902750139396666
f 258481//82657 258487//82657 258488//82657
vn 4273.69541811361 -3435.3821593434336 9.900239214859626
f 258481//82658 258488//82658 258482//82658
v 4268.138875461679 -3442.7546998245316 13.900398941375304
vn 4273.712491214772 -3435.413212339626 9.934355563705253
f 258482//82659 258488//82659 258489//82659
vn 4273.627403734955 -3435.392157350309 9.890539062301809
f 258482//82660 258489//82660 258483//82660
v 4268.05352582881 -3443.023854358882 14.053438135970655
vn 4273.621148600314 -3435.4259503890507 9.91931975210775
f 258483//82661 258489//82661 258490//82661
vn 4273.6122340458105 -3435.424826599798 9.91562030724089
f 258483//82662 258490//82662 258484//82662
v 4267.802633220233 -3442.6962507568883 14.95287943417193
vn 4273.582061236822 -3435.4545774106123 9.933425623959984
f 258484//82663 258490//82663 258491//82663
vn 4273.68261903865 -3435.453433380329 9.962996216682455
f 258484//82664 258491//82664 258473//82664
v 4267.887703347455 -3443.1306180425113 14.953175791290326
vn 4273.683839225241 -3435.4756343199333 9.984120039534146
f 258473//82665 258491//82665 258492//82665
vn 4273.685306629987 -3435.471517108061 9.979451994091216
f 258473//82666 258492//82666 258472//82666
v 4267.892144611429 -3443.151831746199 15.373469440652226
vn 4273.6964765146395 -3435.489431330808 9.999408919453987
f 258472//82667 258492//82667 258493//82667
vn 4273.716465333669 -3435.483813657742 10.000506425765087
f 258472//82668 258493//82668 258470//82668
vn 4273.718257042256 -3435.500326808684 10.016306916437669
f 258470//82669 258493//82669 258400//82669
vn 4273.708994063838 -3435.505628405778 10.018900697981486
f 258470//82670 258400//82670 258468//82670
vn 4273.747208441789 -3435.4956605019324 10.020732938300911
f 258468//82671 258400//82671 258399//82671
v 4268.530920987668 -3442.3386720653384 13.498470065705211
vn 4273.779859183391 -3435.4056377512447 9.951545625978408
f 258443//82672 258445//82672 258494//82672
vn 4273.774459322856 -3435.400649567464 9.945576815604346
f 258443//82673 258494//82673 258487//82673
v 4268.327043915245 -3442.5832074519203 13.619191511835993
vn 4273.765036851831 -3435.4142404382287 9.953637630401959
f 258487//82674 258494//82674 258495//82674
vn 4273.763695431629 -3435.413587844781 9.952702570458573
f 258487//82675 258495//82675 258488//82675
vn 4273.752548045729 -3435.426454559586 9.959651550509554
f 258488//82676 258495//82676 258489//82676
v 4268.242761881294 -3443.81624498834 13.490450726777189
vn 4273.697327579177 -3435.4540578801575 9.9653891032041
f 258490//82677 258496//82677 258491//82677
vn 4273.670075896918 -3435.4783355353106 9.97578043867486
f 258491//82678 258496//82678 258492//82678
v 4268.26382777295 -3444.114004683468 14.15599615154812
vn 4273.7222320428955 -3435.487754734676 9.999221383224567
f 258492//82679 258497//82679 258493//82679
v 4268.290059451647 -3444.0659042403386 14.711330241840395
vn 4273.71066392581 -3435.507241839998 10.011090465827886
f 258493//82680 258497//82680 258498//82680
vn 4273.74638227397 -3435.4903018640616 10.009170166808634
f 258493//82681 258498//82681 258400//82681
vn 4273.760490313503 -3435.4964316495393 10.018424438851385
f 258400//82682 258498//82682 258402//82682
vn 4273.755804900461 -3435.500462986903 10.020575727479056
f 258400//82683 258402//82683 258401//82683
vn 4273.7671204487 -3435.5052319535525 10.027558145788543
f 258401//82684 258402//82684 258404//82684
v 4268.882263881222 -3444.9157469514707 14.27895894877502
v 4269.161523338233 -3445.1271962314495 14.24743673648548
vn 4273.807981358367 -3435.4799820912444 10.014952233810838
f 258499//82685 258500//82685 258408//82685
vn 4273.811362197064 -3435.4867142731055 10.020212646451501
f 258408//82686 258500//82686 258411//82686
vn 4273.804903324374 -3435.500566342238 10.027775237165049
f 258408//82687 258411//82687 258407//82687
vn 4273.8189471563555 -3435.485685422855 10.02163770849346
f 258407//82688 258411//82688 258410//82688
v 4269.258969082159 -3442.4602649403378 12.623048115127931
v 4268.994435517029 -3442.6151620382334 12.68151859461883
vn 4273.81057625504 -3435.41960826485 9.97721792592698
f 258446//82689 258501//82689 258502//82689
vn 4273.796479772044 -3435.3967927347667 9.956342501684787
f 258446//82690 258502//82690 258445//82690
v 4268.744377133573 -3442.843311962936 12.752633341429652
vn 4273.780211087458 -3435.404052024912 9.956598313202875
f 258445//82691 258502//82691 258503//82691
vn 4273.779166952492 -3435.4031877570665 9.955716306947242
f 258445//82692 258503//82692 258494//82692
v 4268.545757138091 -3443.100247613328 12.854968812495022
vn 4273.769716372464 -3435.4146243698974 9.960749696450016
f 258494//82693 258503//82693 258504//82693
vn 4273.768186612975 -3435.413834396008 9.959779503250818
f 258494//82694 258504//82694 258495//82694
v 4268.405632470875 -3443.3699184341067 12.980694235993713
vn 4273.762650390662 -3435.4264874236414 9.966755582906789
f 258495//82695 258504//82695 258505//82695
vn 4273.747503799414 -3435.421799454465 9.959115103066544
f 258495//82696 258505//82696 258489//82696
v 4268.321362183481 -3443.6505671537348 13.12804581817213
vn 4273.742921422963 -3435.4370008881438 9.96795470539409
f 258489//82697 258505//82697 258506//82697
vn 4273.743882100048 -3435.437052774311 9.968241871882233
f 258489//82698 258506//82698 258490//82698
vn 4273.73487644298 -3435.452882314848 9.97635576378128
f 258490//82699 258506//82699 258496//82699
vn 4273.663705342395 -3435.478291244102 9.97421330411831
f 258496//82700 258439//82700 258492//82700
vn 4273.545752234615 -3435.542464982281 9.983444462621502
f 258492//82701 258439//82701 258497//82701
v 4268.548063287921 -3444.6755758348413 13.809500133401714
vn 4273.756529208532 -3435.4891038830797 10.00735295509119
f 258497//82702 258507//82702 258498//82702
v 4268.7213924212765 -3444.862376238827 13.96908409770609
vn 4273.764006134519 -3435.4968639936346 10.01473815381223
f 258498//82703 258507//82703 258508//82703
vn 4273.762505242994 -3435.497970805931 10.015053630026022
f 258498//82704 258508//82704 258402//82704
vn 4273.769977949425 -3435.505115962227 10.022021131223653
f 258402//82705 258508//82705 258499//82705
vn 4273.781491805984 -3435.495884436686 10.01980483858654
f 258402//82706 258499//82706 258403//82706
vn 4273.789385650804 -3435.5007891742257 10.025454607222642
f 258403//82707 258499//82707 258408//82707
vn 4273.800322836598 -3435.488295379729 10.020975115350579
f 258403//82708 258408//82708 258406//82708
v 4269.356458785947 -3442.5704445752863 12.39433911299219
v 4269.4143170618545 -3442.770954292142 12.03318854254139
vn 4273.829966633729 -3435.4411209784703 9.996792828361853
f 258509//82709 258510//82709 258501//82709
v 4269.136472287236 -3442.9265918906385 12.109454925469006
vn 4273.802170992465 -3435.408084527183 9.972071570915398
f 258501//82710 258510//82710 258511//82710
vn 4273.804375447147 -3435.41037469658 9.973625191745452
f 258501//82711 258511//82711 258502//82711
v 4268.889793523987 -3443.1621475291304 12.166916018847957
vn 4273.792735364233 -3435.412932637186 9.97212762991269
f 258502//82712 258511//82712 258512//82712
vn 4273.791806404589 -3435.412127995356 9.97146125311277
f 258502//82713 258512//82713 258503//82713
v 4268.695631843223 -3443.4288548594463 12.25120410025597
vn 4273.785003356994 -3435.4209303669545 9.974563832526671
f 258503//82714 258512//82714 258513//82714
vn 4273.783563769054 -3435.4201390986645 9.973779776946893
f 258503//82715 258513//82715 258504//82715
v 4268.56073325484 -3443.7099635974632 12.35578762094925
vn 4273.7796690704645 -3435.4299966735066 9.978178102429863
f 258504//82716 258513//82716 258514//82716
vn 4273.777845120594 -3435.429414475492 9.977412266040341
f 258504//82717 258514//82717 258505//82717
v 4268.482385538518 -3444.003589977762 12.479150820670803
vn 4273.774246801507 -3435.4391269615526 9.981804253149352
f 258505//82718 258514//82718 258515//82718
vn 4273.772039077962 -3435.4388401357423 9.98110400886761
f 258505//82719 258515//82719 258506//82719
vn 4273.774148732193 -3435.4476252914087 9.986406968635244
f 258506//82720 258515//82720 258440//82720
vn 4273.719346930231 -3435.449720118071 9.974433277457814
f 258506//82721 258440//82721 258496//82721
vn 4273.709453944658 -3435.4730740154037 9.984448676902208
f 258496//82722 258440//82722 258439//82722
vn 4273.7062084848185 -3435.493662158063 9.994668376626272
f 258439//82723 258438//82723 258497//82723
vn 4273.676926809921 -3435.5320036980756 10.008247489214966
f 258497//82724 258438//82724 258437//82724
vn 4273.716138933082 -3435.50744883568 10.003952181266776
f 258497//82725 258437//82725 258507//82725
v 4268.9140404845875 -3445.284647909699 13.192010901017476
vn 4273.744277297045 -3435.512483131701 10.013322197810355
f 258507//82726 258437//82726 258516//82726
vn 4273.777521534224 -3435.4887224091553 10.0095887564289
f 258507//82727 258516//82727 258508//82727
v 4269.126403983572 -3445.447508350772 13.31819302111308
vn 4273.78582923726 -3435.494792390902 10.01494686716098
f 258508//82728 258516//82728 258517//82728
vn 4273.7766297798435 -3435.5051763278407 10.018557437984702
f 258508//82729 258517//82729 258499//82729
v 4269.363868566908 -3445.5707114760135 13.430993143511184
vn 4273.7862065518275 -3435.511646727233 10.024572204496184
f 258499//82730 258517//82730 258518//82730
vn 4273.791209368542 -3435.502994112035 10.020730332562584
f 258499//82731 258518//82731 258500//82731
v 4269.657884688481 -3445.661962903407 13.541210567912945
vn 4273.800168149842 -3435.513339022749 10.028570301313685
f 258500//82732 258518//82732 258519//82732
vn 4273.799497266474 -3435.5147424605084 10.029161487515022
f 258500//82733 258519//82733 258411//82733
vn 4273.813920604362 -3435.513469076521 10.032044051075625
f 258411//82734 258519//82734 258413//82734
vn 4273.812545121133 -3435.5227948055353 10.037223377863146
f 258411//82735 258413//82735 258409//82735
vn 4273.824099075925 -3435.5260538095717 10.041446265071203
f 258409//82736 258413//82736 258412//82736
vn 4273.809246960522 -3435.4157595771057 9.983086923004164
f 258510//82737 258442//82737 256912//82737
vn 4273.805990094308 -3435.4108689377035 9.980302701068794
f 258510//82738 256912//82738 258511//82738
vn 4273.79437006781 -3435.4131970744097 9.97865528250422
f 258511//82739 256912//82739 258441//82739
vn 4273.797403558974 -3435.4158266205004 9.980304474281096
f 258511//82740 258441//82740 258512//82740
vn 4273.788912923674 -3435.4218722372943 9.981128722744716
f 258512//82741 258441//82741 257028//82741
vn 4273.789550593562 -3435.42212026434 9.981273496936605
f 258512//82742 257028//82742 258513//82742
vn 4273.7864169751465 -3435.431282084599 9.984931607172987
f 258513//82743 257028//82743 257022//82743
vn 4273.781360000466 -3435.429113604134 9.982732764427308
f 258513//82744 257022//82744 258514//82744
vn 4273.780479233459 -3435.4390779729433 9.987144365692558
f 258514//82745 257022//82745 257021//82745
vn 4273.772728464715 -3435.437498158928 9.984716800809123
f 258514//82746 257021//82746 258515//82746
vn 4273.76860312911 -3435.4496672116106 9.989223358365509
f 258515//82747 257021//82747 258440//82747
vn 4273.788015454377 -3435.483445896943 10.006768871579284
f 258437//82748 258436//82748 258516//82748
vn 4273.79097360358 -3435.4913923870163 10.010692423803071
f 258516//82749 258436//82749 258435//82749
vn 4273.789536814163 -3435.4929687995373 10.011060713486145
f 258516//82750 258435//82750 258517//82750
vn 4273.79817543233 -3435.499056642389 10.015348953569847
f 258517//82751 258435//82751 258434//82751
vn 4273.7926463987105 -3435.506242779837 10.016917493396441
f 258517//82752 258434//82752 258518//82752
v 4269.821133379903 -3446.001458495807 12.730125285873129
vn 4273.800378126807 -3435.5171648618007 10.023134347640495
f 258518//82753 258434//82753 258520//82753
vn 4273.803204373196 -3435.5118443592473 10.021708333333997
f 258518//82754 258520//82754 258519//82754
v 4270.118846264281 -3446.045521833466 12.798094338020729
vn 4273.816568907517 -3435.510854122432 10.023983755840169
f 258519//82755 258520//82755 258521//82755
vn 4273.816259057146 -3435.5121547406284 10.024462866098178
f 258519//82756 258521//82756 258413//82756
v 4270.423358873873 -3446.0389596833766 12.84920104943917
vn 4273.828391319781 -3435.512866316206 10.027202248791344
f 258413//82757 258521//82757 258522//82757
vn 4273.828339559975 -3435.513799404127 10.027579179977186
f 258413//82758 258522//82758 258414//82758
v 4270.726226502773 -3445.9816060827357 12.881909974673313
vn 4273.840814390273 -3435.5126576685707 10.029611767461757
f 258414//82759 258522//82759 258523//82759
vn 4273.840881491683 -3435.5131738101463 10.029839062050927
f 258414//82760 258523//82760 258417//82760
vn 4273.850368625254 -3435.503358960369 10.027641104275855
f 258417//82761 258523//82761 258421//82761
vn 4273.853070468329 -3435.507902187225 10.030462451675046
f 258417//82762 258421//82762 258415//82762
vn 4273.857010151911 -3435.5030293771815 10.02924449944564
f 258415//82763 258421//82763 258419//82763
vn 4273.818903406211 -3435.478708565915 10.00848878778146
f 258434//82764 258433//82764 258520//82764
vn 4273.8244418346785 -3435.479697765021 10.009702983739976
f 258520//82765 258433//82765 258432//82765
vn 4273.824269873138 -3435.480495965302 10.0099333177513
f 258520//82766 258432//82766 258521//82766
vn 4273.830411191274 -3435.480942150382 10.011068588002413
f 258521//82767 258432//82767 258431//82767
vn 4273.830392165006 -3435.481533685604 10.011257336611397
f 258521//82768 258431//82768 258522//82768
vn 4273.8367137669575 -3435.481019975687 10.01211024691582
f 258522//82769 258431//82769 258430//82769
vn 4273.836766521478 -3435.4813703905206 10.012232118875167
f 258522//82770 258430//82770 258523//82770
vn 4273.841520803743 -3435.476321101616 10.01136102676268
f 258523//82771 258430//82771 258429//82771
vn 4273.841550973892 -3435.4764113947767 10.01139496442617
f 258523//82772 258429//82772 258421//82772
vn 4273.848444298382 -3435.4774978864903 10.012859099349457
f 258421//82773 258429//82773 258428//82773
vn 4273.84838599387 -3435.477392738452 10.012815299960756
f 258421//82774 258428//82774 258420//82774
vn 4273.85388542795 -3435.4738378351162 10.012549120967408
f 258420//82775 258428//82775 258427//82775
vn 4273.85364847075 -3435.473550367983 10.012417722065079
f 258420//82776 258427//82776 258422//82776
vn 4273.861390439958 -3435.4711942284275 10.012901996537968
f 258422//82777 258427//82777 258424//82777
vn 4273.865028586283 -3435.4744665290227 10.014387351738218
f 258422//82778 258424//82778 258423//82778
vn 4273.853300576503 -3435.460999155951 10.008474990591461
f 258423//82779 258424//82779 258426//82779
v 4268.883196752286 -3433.780629017481 24.46091153661274
v 4268.800179469628 -3433.7606109014537 23.916758367446505
vn 4273.2508136830165 -3435.333897880622 10.092880555307675
f 258393//82780 258524//82780 258525//82780
v 4268.902784060602 -3433.478038168418 23.676394973906753
v 4269.122453150818 -3433.0983852521454 23.61472092582262
vn 4273.33892741832 -3435.1757064764297 9.91387696141566
f 258526//82781 258527//82781 258453//82781
vn 4273.226807922874 -3435.11105986005 9.891837986834481
f 258526//82782 258453//82782 258475//82782
vn 4273.271708275752 -3435.3362419974633 10.08769287723197
f 258394//82783 258393//82783 258525//82783
vn 4273.281018256059 -3435.246435111681 10.000177623735476
f 258394//82784 258525//82784 258475//82784
vn 4273.288198343572 -3435.249248786868 10.000342918101657
f 258475//82785 258525//82785 258526//82785
v 4269.474862030386 -3432.4775294130654 25.161349844598895
v 4269.453987413031 -3432.423581836919 24.702453295099595
v 4269.323120792296 -3432.665759866009 24.862648338695028
vn 4273.80547473183 -3435.4305997490046 10.003215964079734
f 258528//82786 258529//82786 258530//82786
v 4269.295711143857 -3432.852960262333 25.11416025198823
vn 4273.805279988033 -3435.4349294535955 10.006043311463134
f 258531//82787 258528//82787 258530//82787
v 4269.090338418089 -3433.17295226818 24.719540939912594
vn 4273.746203300304 -3435.4235264565496 10.014005529766795
f 258525//82788 258524//82788 258532//82788
v 4269.229363585772 -3432.7813185423383 24.316499341615216
v 4269.139232915018 -3432.9624634679453 24.523484185812777
vn 4273.794942160981 -3435.4260578171607 10.002284072669639
f 258533//82789 258534//82789 258529//82789
vn 4273.798572077173 -3435.427946755098 10.001587759811237
f 258529//82790 258534//82790 258530//82790
vn 4273.739232810141 -3435.410190851001 10.003672743093965
f 258534//82791 258526//82791 258525//82791
vn 4273.796426403594 -3435.4325941126986 10.006816647015961
f 258531//82792 258530//82792 258534//82792
vn 4273.794474839516 -3435.431574803503 10.007144677347569
f 258531//82793 258534//82793 258532//82793
vn 4273.759323645169 -3435.4222835968235 10.008353485398295
f 258532//82794 258534//82794 258525//82794
vn 4273.765426993276 -3435.4148793593076 9.999214761247789
f 258526//82795 258534//82795 258533//82795
v 4269.270176517824 -3432.760064123318 24.03897503230248
vn 4273.77893978128 -3435.41704640758 9.994679290199375
f 258526//82796 258533//82796 258535//82796
vn 4273.785296521239 -3435.4207172066976 9.99550702512452
f 258526//82797 258535//82797 258527//82797
v 4269.603783199156 -3432.4518488671915 23.05854306613935
vn 4272.529532993477 -3434.6984881802023 9.743149770829056
f 258453//82798 258527//82798 258536//82798
v 4268.118262961171 -3436.532393172263 18.719973794471123
vn 4272.702645315754 -3434.794894925652 9.77361632799172
f 258537//82799 258453//82799 258536//82799
vn 4272.506935147166 -3434.874432651096 9.915434653409632
f 258537//82800 258536//82800 257218//82800
vn 4272.499977562278 -3434.8750668295506 9.917513230174213
f 257218//82801 258536//82801 258241//82801
v 4268.081397412393 -3436.648485967024 18.58319129350491
vn 4273.79733115905 -3435.4272753134946 9.992861057400265
f 258537//82802 258538//82802 258453//82802
vn 4273.808875286817 -3435.435737531605 9.99693191398687
f 258538//82803 258537//82803 257220//82803
v 4270.14547949927 -3439.825843718435 14.033107350354404
v 4269.910207386135 -3440.7096962526844 13.772795871549114
v 4269.8705484815755 -3440.539616288364 13.899747606923142
vn 4273.814252820153 -3435.4364941219305 9.981071659015843
f 258539//82804 258540//82804 258541//82804
v 4270.295089246043 -3438.86676176305 14.183911230260456
v 4270.101227966968 -3439.6143915278144 14.141222134658108
vn 4273.813269776463 -3435.4408993462903 9.98132350842016
f 258542//82805 258539//82805 258543//82805
v 4270.3514199261135 -3438.262132594391 14.202113595472024
vn 4273.826045514201 -3435.4469638297683 9.992295720891548
f 257236//82806 258544//82806 257235//82806
v 4269.458575644926 -3441.7966057059443 13.21607802426691
v 4269.573380438385 -3441.455645282573 13.4738486468522
vn 4273.821033434192 -3435.431919881627 9.98524990344957
f 258545//82807 258446//82807 258546//82807
v 4269.516981214892 -3441.3676750590475 13.587986535739962
vn 4273.820064185699 -3435.4285737435534 9.980511422971745
f 258546//82808 258446//82808 258547//82808
vn 4273.791989386144 -3435.3959464044365 9.950162810337856
f 258547//82809 258446//82809 258444//82809
v 4269.297103141483 -3441.0959835086587 13.956269033715103
vn 4273.791505329385 -3435.390558506496 9.934836789381448
f 258547//82810 258444//82810 258548//82810
v 4269.850302111043 -3438.5307489336146 14.568520078956652
vn 4273.735034178398 -3435.4441590687757 9.882523685311579
f 258549//82811 257233//82811 257235//82811
v 4270.224385752363 -3438.631404250034 14.266746197997914
vn 4273.752447307689 -3435.445441776612 9.901713690362454
f 258549//82812 257235//82812 258550//82812
vn 4273.806357533094 -3435.445825730675 9.976179999010554
f 258550//82813 257235//82813 258542//82813
vn 4273.834579980094 -3435.446576504003 9.98643636204381
f 258542//82814 257235//82814 258544//82814
vn 4273.734273159311 -3435.3349875770823 9.878908662380157
f 258548//82815 258444//82815 258443//82815
v 4269.099249965338 -3440.8558335872854 14.274877902696598
vn 4273.785195632365 -3435.3966448671176 9.93364846922624
f 258548//82816 258443//82816 258551//82816
v 4268.892831112858 -3440.6006388296837 14.608566073835473
vn 4273.783149995082 -3435.394307437191 9.93015437402554
f 258551//82817 258443//82817 258552//82817
vn 4273.768814674675 -3435.389830274025 9.930729936193883
f 258443//82818 258485//82818 258552//82818
v 4268.648255785201 -3440.290884797738 15.014230188232661
vn 4273.781841346681 -3435.402005960065 9.936065582124497
f 258552//82819 258485//82819 258553//82819
vn 4273.764633458868 -3435.393917313506 9.928723504227992
f 258553//82820 258485//82820 258486//82820
v 4269.455932322355 -3438.396027558211 14.939698375642351
vn 4273.752459996736 -3435.445576504958 9.915743332805638
f 258549//82821 258554//82821 257233//82821
vn 4273.721928259962 -3435.4404431099715 9.894480666344686
f 257233//82822 258554//82822 257230//82822
vn 4273.72831699311 -3435.443087835623 9.908946217698283
f 257230//82823 258554//82823 257231//82823
v 4268.364257998358 -3439.8791010284117 15.538096752720797
vn 4273.767316538628 -3435.398070670108 9.927112398746257
f 258486//82824 258555//82824 258553//82824
vn 4273.754454928054 -3435.3951994259946 9.927035495315177
f 258486//82825 258481//82825 258555//82825
v 4268.137190625865 -3439.558493566749 15.98080061013088
vn 4273.765310528709 -3435.4034235291238 9.934842567823686
f 258555//82826 258481//82826 258556//82826
vn 4273.769370256861 -3435.409120800923 9.947830608422827
f 258556//82827 258481//82827 258447//82827
v 4267.898100923265 -3439.026854860411 16.62989840369902
vn 4273.757599217137 -3435.4028098299154 9.93696497199246
f 258556//82828 258447//82828 258557//82828
vn 4273.775867009221 -3435.41738160744 9.959553417267536
f 258447//82829 258449//82829 258557//82829
vn 4273.814814897482 -3435.4374380924173 9.989465506079387
f 258557//82830 258449//82830 258467//82830
v 4267.776833903094 -3438.6410101552565 17.09136697461759
vn 4273.7537952581715 -3435.406893544921 9.946431623993767
f 258557//82831 258467//82831 258558//82831
vn 4273.761648688479 -3435.411898472662 9.957419129255486
f 258558//82832 258467//82832 258476//82832
v 4267.69735766838 -3438.2155018773437 17.591095178050264
vn 4273.758931821888 -3435.409478488178 9.956900608867194
f 258558//82833 258476//82833 258559//82833
vn 4273.747556958822 -3435.405836588405 9.958183203022731
f 258559//82834 258476//82834 258459//82834
v 4267.679347889017 -3437.8043221650146 18.065497257009117
vn 4273.780895898803 -3435.4199908617766 9.9750652374824
f 258559//82835 258459//82835 258560//82835
v 4267.716649902747 -3437.43013378268 18.48124859780176
vn 4273.788790331947 -3435.4231306733764 9.982755796305284
f 258451//82836 258561//82836 258560//82836
vn 4273.7898911222865 -3435.4250511754803 9.982868513347173
f 258451//82837 258560//82837 258459//82837
vn 4273.820368647716 -3435.4328302487647 9.978073634651444
f 258541//82838 258540//82838 258546//82838
vn 4273.8144676153415 -3435.4319865136104 9.980376322543579
f 258541//82839 258546//82839 258547//82839
v 4269.521578713722 -3440.2235544132604 14.324298807451932
vn 4273.767241682875 -3435.380942045836 9.898357501914834
f 258541//82840 258547//82840 258562//82840
vn 4273.775295391424 -3435.405150716076 9.935923917110552
f 258562//82841 258547//82841 258548//82841
vn 4273.783354355421 -3435.4100417855257 9.942602916790545
f 258562//82842 258548//82842 258551//82842
v 4269.168224200257 -3439.8964467673004 14.768107712284449
vn 4273.76433909195 -3435.3946595194243 9.908301762408612
f 258562//82843 258551//82843 258563//82843
vn 4273.782164363449 -3435.414996764918 9.945367244791028
f 258563//82844 258551//82844 258552//82844
v 4268.854473027196 -3439.5958434325257 15.192243920268599
vn 4273.767826628468 -3435.404320535475 9.922993130033877
f 258563//82845 258552//82845 258564//82845
vn 4273.773897619894 -3435.414396089207 9.940737064784978
f 258564//82846 258552//82846 258553//82846
v 4268.544975315152 -3439.2522646653456 15.675720344764581
vn 4273.761690095606 -3435.4073849035135 9.927504029000898
f 258564//82847 258553//82847 258565//82847
vn 4273.762494488069 -3435.4127288837985 9.936020321325115
f 258565//82848 258553//82848 258555//82848
vn 4273.772229651737 -3435.418444466289 9.94926966511552
f 258565//82849 258555//82849 258556//82849
v 4268.309738225956 -3438.9368933258174 16.1161417228172
vn 4273.772812932296 -3435.419313946863 9.949176551261473
f 258565//82850 258556//82850 258566//82850
v 4268.1267017649325 -3438.629230436414 16.53901982172227
vn 4273.7753177677205 -3435.421877279409 9.95775609345722
f 258566//82851 258556//82851 258567//82851
vn 4273.7536796777595 -3435.414532367462 9.945122499632879
f 258567//82852 258556//82852 258557//82852
v 4267.988093123631 -3438.3075088299292 16.965482093220714
vn 4273.7810104388755 -3435.42514010711 9.967459320728091
f 258567//82853 258557//82853 258568//82853
vn 4273.78008005035 -3435.4258180965494 9.969162135078808
f 258568//82854 258557//82854 258558//82854
v 4267.891799576458 -3437.9313951154422 17.437619298802687
vn 4273.779487468254 -3435.4244471095544 9.971799763557597
f 258568//82855 258558//82855 258569//82855
vn 4273.778858568146 -3435.4251204621564 9.973388555948759
f 258569//82856 258558//82856 258559//82856
v 4267.8619632326345 -3437.551203008586 17.890544271056118
vn 4273.784002548285 -3435.4254968829737 9.979208764427907
f 258569//82857 258559//82857 258570//82857
vn 4273.78273560464 -3435.4254984584554 9.979908691624102
f 258570//82858 258559//82858 258560//82858
v 4267.894716854712 -3437.1746441612627 18.3080043985924
vn 4273.787934973798 -3435.42588384075 9.984778210937655
f 258570//82859 258560//82859 258571//82859
vn 4273.788062259979 -3435.426257481158 9.985635338903677
f 258571//82860 258560//82860 258561//82860
vn 4273.819069304174 -3435.437653975755 9.977349928637162
f 258543//82861 258539//82861 258541//82861
v 4269.734288661975 -3439.3902591976416 14.488536035160458
vn 4273.763633993664 -3435.403847049967 9.900773669892088
f 258543//82862 258541//82862 258572//82862
vn 4273.754833933352 -3435.4092075741396 9.909201250324578
f 258572//82863 258541//82863 258562//82863
v 4269.389535348279 -3439.171805171749 14.844899241104372
vn 4273.765194481109 -3435.413067520946 9.915367231346384
f 258572//82864 258562//82864 258573//82864
vn 4273.7562014739015 -3435.4148629908195 9.916713594306211
f 258573//82865 258562//82865 258563//82865
v 4269.068213719668 -3438.9572647816904 15.216493657341351
vn 4273.767297478687 -3435.419547151335 9.928937182068577
f 258573//82866 258563//82866 258574//82866
vn 4273.764565250792 -3435.4217440344064 9.932929326781714
f 258574//82867 258563//82867 258564//82867
v 4268.755874643939 -3438.7100827741033 15.642040752640455
vn 4273.764007365715 -3435.421676135409 9.936058593397448
f 258574//82868 258564//82868 258575//82868
vn 4273.761987430838 -3435.4234515238345 9.939111987305033
f 258575//82869 258564//82869 258565//82869
v 4268.512581498176 -3438.4718982567842 16.042946334807095
vn 4273.774260116756 -3435.4273083284056 9.953874981582914
f 258575//82870 258565//82870 258576//82870
vn 4273.773627206562 -3435.4283848887676 9.956106874718492
f 258576//82871 258565//82871 258566//82871
v 4268.320267420684 -3438.2272899051877 16.435577981339353
vn 4273.780587134947 -3435.4300490983364 9.964822251766359
f 258576//82872 258566//82872 258577//82872
vn 4273.780251583225 -3435.4307209575395 9.966325796417417
f 258577//82873 258566//82873 258567//82873
v 4268.171377527361 -3437.95960464991 16.83705472638409
vn 4273.783486864754 -3435.430875993644 9.971777401824115
f 258577//82874 258567//82874 258578//82874
vn 4273.7833278025955 -3435.431370762482 9.972912893641283
f 258578//82875 258567//82875 258568//82875
v 4268.064067718203 -3437.632176762493 17.2843052051037
vn 4273.78130467162 -3435.429382014209 9.97541302652362
f 258578//82876 258568//82876 258579//82876
vn 4273.780978376248 -3435.429793866793 9.976363169108348
f 258579//82877 258568//82877 258569//82877
v 4268.025703305495 -3437.2838684644007 17.71564649503354
vn 4273.785161684128 -3435.4293230774833 9.981982479479178
f 258579//82878 258569//82878 258580//82878
vn 4273.783863387931 -3435.429191227028 9.982300685825374
f 258580//82879 258569//82879 258570//82879
v 4268.049634439665 -3436.944839076589 18.092448262793866
vn 4273.79086093756 -3435.429968614866 9.987663570842775
f 258580//82880 258570//82880 258581//82880
vn 4273.786523563078 -3435.428482953435 9.987233409943183
f 258581//82881 258570//82881 258571//82881
vn 4273.786637368164 -3435.425653601718 9.990331581179905
f 258581//82882 258571//82882 258538//82882
vn 4273.7888213180195 -3435.420226940842 9.986485605640931
f 258561//82883 258450//82883 258453//82883
vn 4273.774486681715 -3435.4175384523824 9.984540119078103
f 258561//82884 258453//82884 258571//82884
vn 4273.719646862794 -3435.391043199617 9.969601227099622
f 258571//82885 258453//82885 258538//82885
vn 4273.787052320433 -3435.422596709668 9.985051808948961
f 258451//82886 258450//82886 258561//82886
vn 4273.768289949023 -3435.4224020161205 9.989555515285588
f 258538//82887 257220//82887 258581//82887
vn 4273.78822498197 -3435.4307039496953 9.989986372955011
f 258581//82888 257220//82888 257222//82888
vn 4273.7876739189005 -3435.431827433715 9.98953846434941
f 258581//82889 257222//82889 258580//82889
vn 4273.782402097092 -3435.4302509275267 9.984561877073611
f 258580//82890 257222//82890 257221//82890
vn 4273.780036656121 -3435.4315424930355 9.983318827697355
f 258580//82891 257221//82891 258579//82891
vn 4273.785822440037 -3435.433403765564 9.981387439600239
f 258579//82892 257221//82892 257225//82892
vn 4273.779592324244 -3435.4335367724466 9.978043838782492
f 258579//82893 257225//82893 258578//82893
vn 4273.796767200066 -3435.4376852231126 9.98309780170192
f 258578//82894 257225//82894 257228//82894
vn 4273.782917059965 -3435.4354556702683 9.974619593174044
f 258578//82895 257228//82895 258577//82895
vn 4273.797363578002 -3435.438605532951 9.98146395629898
f 258577//82896 257228//82896 257227//82896
vn 4273.781781510285 -3435.4360189428844 9.96912646168011
f 258577//82897 257227//82897 258576//82897
vn 4273.779119389235 -3435.435226088036 9.96692057480794
f 258576//82898 257227//82898 257232//82898
vn 4273.773545801541 -3435.4350938586076 9.958067002928319
f 258576//82899 257232//82899 258575//82899
vn 4273.759935965071 -3435.4313540218013 9.945642753938746
f 258575//82900 257232//82900 257231//82900
vn 4273.766052393837 -3435.4345321490364 9.945027089466057
f 258575//82901 257231//82901 258574//82901
vn 4273.743498058967 -3435.427172646313 9.91645985162017
f 258574//82902 257231//82902 258554//82902
vn 4273.7634523307015 -3435.4326989135025 9.933205424278322
f 258574//82903 258554//82903 258573//82903
vn 4273.766547814215 -3435.4323915766945 9.92852230395139
f 258573//82904 258554//82904 258572//82904
vn 4273.75321123255 -3435.4277532666247 9.910072455785253
f 258572//82905 258554//82905 258549//82905
vn 4273.760237614247 -3435.429013754806 9.913426221630084
f 258572//82906 258549//82906 258543//82906
vn 4273.759370879455 -3435.4253358826036 9.903590028406795
f 258543//82907 258549//82907 258550//82907
vn 4273.818329527389 -3435.441857316649 9.975123268559104
f 258543//82908 258550//82908 258542//82908
vn 4273.705107064596 -3435.399823034359 9.981530939447877
f 257220//82909 258537//82909 257218//82909
v 4268.857577154062 -3434.5012247528784 25.059979732633074
v 4269.114929848506 -3433.8126987497485 25.601975431362384
vn 4273.627538678804 -3435.4040165074375 10.042761459821529
f 258524//82910 258582//82910 258583//82910
vn 4273.653279249194 -3435.401890199883 10.037593693153736
f 258524//82911 258583//82911 258532//82911
v 4269.348642684899 -3433.199523346547 25.87651314575657
vn 4273.649461790056 -3435.39603399536 10.041945702347423
f 258532//82912 258583//82912 258584//82912
vn 4273.734808745157 -3435.4122406672172 10.022519037388431
f 258532//82913 258584//82913 258531//82913
v 4269.506987787729 -3432.7861362178082 25.959325381864957
vn 4273.744171307693 -3435.4171548202917 10.019635020121932
f 258531//82914 258584//82914 258585//82914
v 4269.662427716276 -3432.3783483196494 25.922487608460578
vn 4273.743342455705 -3435.411357596336 10.01938385395577
f 258531//82915 258585//82915 258586//82915
vn 4273.760115332142 -3435.4143161674374 10.013511581366503
f 258531//82916 258586//82916 258528//82916
v 4269.811450329821 -3431.9787431210875 25.700091070936406
vn 4273.748650408854 -3435.4072973554153 10.015422264055362
f 258528//82917 258586//82917 258587//82917
v 4269.889193298447 -3431.7592511193907 25.3325506058109
vn 4273.754908563567 -3435.404642450859 10.009054361463315
f 258528//82918 258587//82918 258588//82918
vn 4273.745440088711 -3435.3993165515863 10.00962449532976
f 258528//82919 258588//82919 258529//82919
v 4269.9075708775945 -3431.69222713597 24.942612071407726
vn 4273.754983177461 -3435.4006572113353 10.00444661743553
f 258529//82920 258588//82920 258589//82920
v 4269.872463332652 -3431.7602803611876 24.37902107811945
vn 4273.730964733675 -3435.383913422042 9.998820006216702
f 258529//82921 258589//82921 258590//82921
vn 4273.7370947051 -3435.387225847996 9.999958137752456
f 258529//82922 258590//82922 258533//82922
v 4269.766879035074 -3432.022166674441 23.726132526736382
vn 4273.666345315822 -3435.3417327497937 9.984743014822078
f 258533//82923 258590//82923 258591//82923
vn 4273.781181690468 -3435.414932964315 9.995170846764042
f 258533//82924 258591//82924 258535//82924
vn 4273.616407476532 -3435.3780443983205 10.015053070952401
f 258582//82925 258240//82925 258583//82925
vn 4273.456360403736 -3435.325634801191 10.0306072894686
f 258583//82926 258240//82926 258238//82926
vn 4273.684942434517 -3435.395423243353 10.010377070032645
f 258583//82927 258238//82927 258584//82927
vn 4273.736038358318 -3435.4115217852864 10.007066690721055
f 258584//82928 258238//82928 258585//82928
vn 4273.577290636817 -3435.350759451509 10.020118506862334
f 258585//82929 258238//82929 258237//82929
vn 4273.765336310496 -3435.421098475888 10.004358798686264
f 258585//82930 258237//82930 258586//82930
vn 4273.744753440742 -3435.4118325890768 10.004662027643715
f 258586//82931 258237//82931 258587//82931
vn 4273.657561406107 -3435.3736985585315 10.008969147570763
f 258587//82932 258237//82932 258236//82932
vn 4273.755167205411 -3435.414692162349 10.003107468769528
f 258587//82933 258236//82933 258588//82933
vn 4273.764873361792 -3435.4182913137056 10.001881725660635
f 258588//82934 258236//82934 258589//82934
vn 4273.648681225812 -3435.3655122139285 10.002497330889817
f 258589//82935 258236//82935 258239//82935
vn 4273.722114514564 -3435.3983358176692 10.001112803685762
f 258589//82936 258239//82936 258590//82936
vn 4273.640882560515 -3435.3610963420274 9.996905950056403
f 258590//82937 258239//82937 258242//82937
vn 4273.681019552303 -3435.3793127016484 9.997443966729763
f 258590//82938 258242//82938 258591//82938
vn 4273.564056991021 -3435.328063400787 9.988440244189011
f 258591//82939 258242//82939 258241//82939
vn 4273.653728514374 -3435.3672936353582 9.9924608365452
f 258591//82940 258241//82940 258536//82940
vn 4273.672241913384 -3435.3495189231294 9.976497529389984
f 258535//82941 258591//82941 258536//82941
vn 4273.714043112141 -3435.37396621575 9.983035597157695
f 258535//82942 258536//82942 258527//82942
v 4270.2822677380545 -3440.431502315285 13.660113101735329
vn 4273.787816921429 -3435.4153689033687 9.93323685640154
f 258540//82943 258539//82943 258592//82943
v 4270.494211894026 -3441.078950761593 13.05053286635379
v 4270.26741702907 -3441.584564769614 12.807055791964142
v 4270.233329837253 -3441.235652834305 13.159766546459503
vn 4273.80778842116 -3435.4242766765738 9.97566183259073
f 258593//82944 258594//82944 258595//82944
vn 4273.80227275003 -3435.409948215257 9.96884680404549
f 258446//82945 258545//82945 258501//82945
v 4269.578994552303 -3442.0204790143707 12.923595350260591
vn 4273.815926053568 -3435.413735498132 9.968489615086154
f 258501//82946 258545//82946 258596//82946
vn 4273.81437068292 -3435.420669771251 9.980292598221531
f 258501//82947 258596//82947 258509//82947
v 4269.790586440023 -3442.673618006565 11.814153667392263
vn 4273.818163691952 -3435.4257981631113 9.990983839450726
f 256913//82948 258442//82948 258597//82948
v 4269.629914326658 -3442.651409647215 12.031536974180016
vn 4273.816751879025 -3435.420463737148 9.98655181178379
f 258597//82949 258442//82949 258598//82949
vn 4273.816715688636 -3435.420215540935 9.986397941071726
f 258598//82950 258442//82950 258510//82950
v 4270.032190915928 -3441.8504491124145 12.749582135717512
vn 4273.812781111188 -3435.425131771417 9.976990228658485
f 258595//82951 258594//82951 258599//82951
v 4270.127320861045 -3441.9858658090593 12.49647446094134
vn 4273.81639106912 -3435.430191637956 9.98562345210254
f 258599//82952 258594//82952 258600//82952
v 4270.006781713875 -3442.478495203087 11.914506259265384
v 4269.777203179465 -3442.401239287715 12.284137436748942
vn 4273.796676707806 -3435.401449881692 9.969046938667637
f 258600//82953 258601//82953 258602//82953
vn 4273.815157613117 -3435.420553351863 9.98451823973501
f 258601//82954 258597//82954 258602//82954
vn 4273.8191193771745 -3435.4282615106413 9.989098312226252
f 258602//82955 258597//82955 258598//82955
v 4270.523381178611 -3439.7152684150733 13.79965631254874
v 4270.601155304134 -3440.2438131938807 13.500058330338739
vn 4273.795737753843 -3435.4255980974112 9.953620571484505
f 258603//82956 258604//82956 258592//82956
v 4270.09304936212 -3441.014679846031 13.44107581103438
vn 4273.810601506167 -3435.41771573972 9.966943661371248
f 258599//82957 258605//82957 258595//82957
vn 4273.802132273724 -3435.4253782403603 9.96873932819375
f 258595//82958 258605//82958 258592//82958
v 4270.451480367353 -3440.6898010827786 13.371888908994425
vn 4273.805463503079 -3435.4216153862517 9.96236589677409
f 258595//82959 258592//82959 258606//82959
vn 4273.807266441486 -3435.4302366407287 9.971150514504046
f 258606//82960 258592//82960 258604//82960
v 4270.521614037587 -3438.709560123252 14.040381393815537
v 4270.426551136459 -3439.0497914394423 14.055698969534589
v 4270.423736643138 -3438.3186033162265 14.148526232395021
vn 4273.820640887615 -3435.444472338156 9.982240367820387
f 258607//82961 258608//82961 258609//82961
v 4270.64515703125 -3439.364923214825 13.812520076287328
vn 4273.809266514301 -3435.4416815455606 9.97363810005517
f 258607//82962 258610//82962 258608//82962
vn 4273.810897524657 -3435.4384667867303 9.970938341985004
f 258608//82963 258610//82963 258603//82963
vn 4273.7851185606605 -3435.4190114618646 9.938161980199288
f 258603//82964 258592//82964 258539//82964
vn 4273.812011467961 -3435.4436948308157 9.975854403626954
f 258608//82965 258542//82965 258609//82965
vn 4273.8235390522905 -3435.4456017069756 9.988224715094638
f 258609//82966 258542//82966 258544//82966
vn 4273.784856255736 -3435.4278678422156 9.933542500133461
f 258603//82967 258539//82967 258608//82967
vn 4273.807285241221 -3435.436795135956 9.961158713771518
f 258608//82968 258539//82968 258542//82968
v 4269.821623117865 -3441.4838807653286 13.272050916666263
vn 4273.79541707989 -3435.4105887432493 9.95068863705322
f 258611//82969 258546//82969 258540//82969
v 4269.683509482065 -3442.2193036511826 12.609411713821604
vn 4273.810250383239 -3435.413541240392 9.978321990214097
f 258510//82970 258509//82970 258612//82970
vn 4273.814347268103 -3435.4148940336263 9.974300706345348
f 258612//82971 258509//82971 258596//82971
vn 4273.806283382529 -3435.4180902271837 9.973640855267353
f 258612//82972 258596//82972 258611//82972
vn 4273.811458094856 -3435.41801998249 9.969929546471247
f 258611//82973 258596//82973 258545//82973
vn 4273.815879952483 -3435.424565071155 9.977816725572996
f 258611//82974 258545//82974 258546//82974
vn 4273.807920000108 -3435.426594187975 9.972651476690684
f 258595//82975 258606//82975 258593//82975
vn 4273.822210192719 -3435.447083265064 9.98799268078258
f 258544//82976 257236//82976 258609//82976
vn 4273.8121072001595 -3435.419063459028 9.978059614100099
f 258600//82977 258602//82977 258599//82977
v 4269.9327110080085 -3441.673337247926 13.014706321344914
vn 4273.815355381517 -3435.4177709320256 9.974750611785124
f 258599//82978 258602//82978 258613//82978
vn 4273.806333655264 -3435.425132056467 9.97628295775596
f 258599//82979 258613//82979 258605//82979
vn 4273.82373269424 -3435.432808267417 9.99091134769808
f 258598//82980 258510//82980 258602//82980
vn 4273.812558809272 -3435.410749403121 9.974570788043692
f 258602//82981 258510//82981 258612//82981
vn 4273.805129607766 -3435.4164687900043 9.975629866365022
f 258602//82982 258612//82982 258613//82982
vn 4273.8153239380645 -3435.4189778853547 9.9727416934639
f 258613//82983 258612//82983 258611//82983
vn 4273.808972047113 -3435.424191775672 9.973838227687096
f 258613//82984 258611//82984 258605//82984
vn 4273.805068078546 -3435.4159836591657 9.957322221003135
f 258605//82985 258611//82985 258540//82985
vn 4273.799339061257 -3435.4205875329885 9.95839722725847
f 258605//82986 258540//82986 258592//82986
v 4274.16128085244 -3442.396099646046 15.783971311511596
v 4273.452660065799 -3442.7151645572762 15.088587095695644
v 4273.662795788472 -3442.565546378218 15.264374072544605
vn 4273.84368801027 -3435.4521786554574 9.99023897336201
f 258614//82987 258615//82987 258616//82987
v 4271.997310980352 -3438.168660647833 13.381709281440768
v 4271.976676428721 -3438.226723437423 13.384665998201822
v 4271.843164051138 -3438.225193047947 13.419223225820417
vn 4273.830996830442 -3435.4466219236015 9.998161661217322
f 258617//82988 258618//82988 258619//82988
v 4273.257366699248 -3439.1024887176895 13.379563594843198
v 4273.394501934737 -3438.7462943381383 13.370903350431414
v 4273.652938475601 -3438.9217956603693 13.45713433587504
vn 4273.838923121493 -3435.4502748572963 9.970644189026986
f 258620//82989 258621//82989 258622//82989
v 4273.164097931295 -3439.0240218032477 13.349823197488996
vn 4273.834025713769 -3435.447943856278 9.988967263103545
f 258620//82990 258623//82990 258621//82990
v 4273.209192887042 -3438.897465358697 13.347661762732912
vn 4273.8323377194 -3435.447070719287 9.995913443118381
f 258621//82991 258623//82991 258624//82991
v 4273.291058636434 -3438.667717895756 13.343740471262858
vn 4273.833014462001 -3435.447370622033 9.99246832896513
f 258621//82992 258624//82992 258625//82992
v 4273.295589848134 -3438.654992226717 13.343519997043659
vn 4273.831591021995 -3435.4467398299457 9.999713905769296
f 258621//82993 258625//82993 258626//82993
v 4273.4747661450665 -3439.2873471680396 13.461950086110614
v 4273.3779750779995 -3439.203961573231 13.418020597935051
vn 4273.835484451108 -3435.4488092156575 9.98737806484215
f 258627//82994 258628//82994 258622//82994
v 4273.3675217958125 -3439.1951669449804 13.414685925369653
vn 4273.831833991351 -3435.4468318174936 9.998775299747924
f 258622//82995 258628//82995 258629//82995
vn 4273.834945608072 -3435.4480613058163 9.98577126721816
f 258622//82996 258629//82996 258620//82996
v 4273.487702477465 -3439.6508958953705 13.511332374171742
v 4273.537651763947 -3439.51774781114 13.513686723869625
v 4273.859122955574 -3439.169606392988 13.57250559358595
vn 4273.8332886506905 -3435.4472567710554 9.993683632153763
f 258630//82997 258631//82997 258632//82997
v 4273.586790632314 -3439.3838564598623 13.51279695291357
vn 4273.833586623534 -3435.447509555774 9.993551279141254
f 258632//82998 258631//82998 258633//82998
v 4272.896583053528 -3439.6074069912493 13.292745621503146
v 4273.221986083761 -3439.412214711852 13.407532324364546
v 4273.084581359118 -3439.7767099486596 13.353238824860426
vn 4273.839442909632 -3435.4462214401174 9.976824859687044
f 258634//82999 258635//82999 258636//82999
v 4273.32311808392 -3439.503058440312 13.447040517037227
vn 4273.8364181083425 -3435.4466869767307 9.98760530065849
f 258636//83000 258635//83000 258637//83000
v 4273.4262243552475 -3439.5956723619374 13.487316432437478
vn 4273.836513646013 -3435.4466864535175 9.987360822966208
f 258636//83001 258637//83001 258638//83001
v 4273.263131787736 -3439.9654951436705 13.44021904755673
vn 4273.841936413207 -3435.448170011701 9.975546242840636
f 258636//83002 258638//83002 258639//83002
v 4273.113663515188 -3439.3149160561043 13.365220959476325
v 4273.122715027084 -3439.3230496521314 13.36875642106278
vn 4273.831920008742 -3435.446731087568 9.999017774019396
f 258634//83003 258640//83003 258641//83003
vn 4273.836029732317 -3435.44701336334 9.987847351914384
f 258634//83004 258641//83004 258635//83004
v 4272.700815730025 -3439.499017490225 13.252357331449982
v 4272.919526615198 -3439.142785415142 13.31725600568148
v 4273.008451827039 -3439.2204087934183 13.324118265754075
vn 4273.833408090258 -3435.4456181331548 9.987780406675311
f 258642//83005 258643//83005 258644//83005
vn 4273.836341372704 -3435.446290396456 9.97781558154828
f 258642//83006 258644//83006 258634//83006
v 4273.025271290979 -3439.2355175057323 13.330689184894155
vn 4273.832273918955 -3435.4467554564762 9.998056095766989
f 258634//83007 258644//83007 258645//83007
vn 4273.835534677012 -3435.446979611608 9.989193979499289
f 258634//83008 258645//83008 258640//83008
v 4272.099439930947 -3439.259987053546 13.250797109153403
v 4272.5124805722935 -3438.787468367819 13.285826618326622
v 4272.443100016844 -3439.3581485577306 13.233366724305792
vn 4273.830289034858 -3435.4418164380995 9.948594768020499
f 258646//83009 258647//83009 258648//83009
v 4272.621841029579 -3438.8829284275416 13.2942715683299
vn 4273.834003710069 -3435.445394400254 9.982604480114388
f 258648//83010 258647//83010 258649//83010
v 4272.7273184901815 -3438.975001838612 13.30241336628178
vn 4273.833914727662 -3435.4454407060116 9.983226930338422
f 258648//83011 258649//83011 258650//83011
v 4272.729509338 -3438.9769137048825 13.302582658985807
vn 4273.831557628925 -3435.446676573811 9.99978747063899
f 258648//83012 258650//83012 258651//83012
vn 4273.835823114124 -3435.443553467707 9.964935501546032
f 258648//83013 258651//83013 258642//83013
v 4272.833192420873 -3439.067424848787 13.310586660550687
vn 4273.833723723321 -3435.445438410368 9.985729289192983
f 258642//83014 258651//83014 258652//83014
vn 4273.833353334399 -3435.445650126992 9.988140551677192
f 258642//83015 258652//83015 258643//83015
v 4271.802932930906 -3439.229300906701 13.299850741950195
v 4272.135076818261 -3438.4531128473523 13.354795678539876
vn 4273.822264944321 -3435.4384263982747 9.939093490459973
f 258653//83016 258654//83016 258646//83016
v 4272.258450492223 -3438.562413036021 13.332252189626697
vn 4273.829774672943 -3435.4432397501896 9.973864604853292
f 258646//83017 258654//83017 258655//83017
v 4272.275349715288 -3438.577383189879 13.32916161351827
vn 4273.831269752119 -3435.4462283163866 9.996539835656007
f 258646//83018 258655//83018 258656//83018
v 4272.349081291579 -3438.642705965605 13.31568906390931
vn 4273.8304719656435 -3435.4446332270545 9.984436451579882
f 258646//83019 258656//83019 258657//83019
v 4272.397354071954 -3438.6854727371006 13.306866158101691
vn 4273.830829196993 -3435.445347676159 9.989858328634838
f 258646//83020 258657//83020 258658//83020
vn 4273.82988998234 -3435.4434711564363 9.975620845847477
f 258646//83021 258658//83021 258647//83021
v 4271.953412696794 -3438.292170996379 13.387996733727592
v 4272.010053037659 -3438.342348988711 13.377646256544086
vn 4273.8301673394535 -3435.4450390485536 9.984738771154534
f 258653//83022 258659//83022 258660//83022
vn 4273.828548437855 -3435.443030192193 9.966145772090131
f 258653//83023 258660//83023 258654//83023
v 4272.041918935579 -3438.045341563289 13.372516293908062
v 4272.067562119767 -3438.0448751872104 13.368925713766808
vn 4273.8307959901185 -3435.4469851309204 9.995019683360391
f 258661//83024 257244//83024 258662//83024
vn 4273.812005733598 -3435.4516461960575 9.925598362772527
f 257244//83025 257248//83025 258662//83025
v 4272.239377442565 -3438.0417455246966 13.344878275715514
vn 4273.826477763291 -3435.450715957525 9.96367880666277
f 258662//83026 257248//83026 258663//83026
vn 4273.819124039731 -3435.4539074875997 9.930836557701245
f 258663//83027 257248//83027 257252//83027
v 4272.4113945843455 -3438.038613903504 13.32080327838682
vn 4273.827455162925 -3435.450524305185 9.970686554080268
f 258663//83028 257252//83028 258664//83028
v 4272.435152438106 -3438.0381819533986 13.31748041694031
vn 4273.830948289332 -3435.4472307230435 9.996070930201626
f 258664//83029 257252//83029 258665//83029
v 4272.607883685578 -3438.0350337245577 13.293303056581273
vn 4273.827438031116 -3435.45054012429 9.970564475321522
f 258665//83030 257252//83030 258666//83030
v 4272.722060034548 -3438.032954686744 13.277322612728916
vn 4273.828817711532 -3435.4492392989805 9.980589937629052
f 258666//83031 257252//83031 258667//83031
vn 4273.825332727372 -3435.453672202782 9.945592400864273
f 258667//83032 257252//83032 257258//83032
v 4272.962106033095 -3438.028992795426 13.266157168342296
v 4272.8264171922365 -3438.031055735794 13.262716195706927
vn 4273.83209995502 -3435.4501313409505 9.978836641633656
f 258668//83033 258669//83033 257258//83033
v 4272.778576218563 -3438.0319269401093 13.269413100115123
vn 4273.830473112358 -3435.4475819056056 9.992634047484106
f 257258//83034 258669//83034 258670//83034
vn 4273.830285762136 -3435.4477414174858 9.991273119084816
f 257258//83035 258670//83035 258667//83035
vn 4273.829506573335 -3435.452605447654 9.962595628334599
f 258668//83036 257258//83036 257096//83036
v 4273.153292156428 -3438.02608849003 13.271007601164692
vn 4273.832191065505 -3435.451516032307 9.976082004082645
f 258668//83037 257096//83037 258671//83037
vn 4273.831407055646 -3435.4564808679684 9.950185641955027
f 257096//83038 257095//83038 258671//83038
v 4273.34718333149 -3438.02314226398 13.275924963660774
vn 4273.83214304122 -3435.4517088781354 9.978083644021261
f 258671//83039 257095//83039 258672//83039
v 4273.408768493523 -3438.0222081756565 13.277487968393315
vn 4273.8317095365865 -3435.4482929263954 9.99313329225977
f 258672//83040 257095//83040 258673//83040
v 4273.717039346132 -3438.016624271123 13.293409356651244
v 4273.621643465621 -3438.0189735647746 13.282885649724083
vn 4273.832765164419 -3435.4491505393626 9.989285711469009
f 258674//83041 258675//83041 257095//83041
v 4273.506489740312 -3438.020722004954 13.279964366319685
vn 4273.831885063327 -3435.4496759427457 9.987039952562306
f 257095//83042 258675//83042 258676//83042
vn 4273.831827683215 -3435.449225779006 9.989022964827036
f 257095//83043 258676//83043 258673//83043
v 4273.944518596411 -3438.011021254538 13.318504047243737
vn 4273.831816142945 -3435.447463192702 9.997512596352383
f 257108//83044 258677//83044 257110//83044
vn 4273.832249153724 -3435.448531139233 9.993825081618434
f 257110//83045 258677//83045 258674//83045
vn 4273.832770373249 -3435.450884577079 9.982407677254237
f 257110//83046 258674//83046 257095//83046
v 4271.382933898964 -3438.2515143102937 13.579917017515013
vn 4273.784516875308 -3435.447922668921 9.891254183947211
f 258678//83047 257238//83047 257241//83047
vn 4273.79174113188 -3435.4510319037145 9.885537590627186
f 258678//83048 257241//83048 258619//83048
vn 4273.807392230458 -3435.4492671547728 9.926453258896368
f 258619//83049 257241//83049 257244//83049
vn 4273.823881167061 -3435.4491107446106 9.958413148848232
f 258619//83050 257244//83050 258661//83050
vn 4273.83046458544 -3435.4466376625996 9.995950918055957
f 258619//83051 258661//83051 258617//83051
v 4271.026160277107 -3438.3129322179075 13.752911050037458
vn 4273.792486043614 -3435.4483413017992 9.919080959385838
f 258678//83052 258679//83052 257238//83052
vn 4273.772172457458 -3435.447176455316 9.8931792625529
f 257238//83053 258679//83053 257239//83053
v 4270.618156617296 -3438.4385470005413 13.997777670594463
vn 4273.772532277418 -3435.448351634113 9.901026463980292
f 257239//83054 258679//83054 258680//83054
vn 4273.767036084449 -3435.4469457718046 9.907129256214011
f 257239//83055 258680//83055 257236//83055
vn 4273.805162189591 -3435.4478172824693 9.967047833693123
f 258609//83056 257236//83056 258680//83056
vn 4273.819832636989 -3435.4451100450774 9.9838142422532
f 258609//83057 258680//83057 258607//83057
vn 4273.8087305315785 -3435.442452137458 9.975563835334388
f 258610//83058 258607//83058 258680//83058
v 4270.290572202605 -3441.8281993695496 12.519757401836761
vn 4273.811114892076 -3435.423284015456 9.984538798258514
f 258601//83059 258600//83059 258681//83059
vn 4273.8162159189715 -3435.4252692307805 9.991407695982177
f 256913//83060 258597//83060 258601//83060
v 4270.225130477905 -3442.493242257222 11.7068944870701
vn 4273.807007003169 -3435.3963941678 9.974347128031289
f 258682//83061 256997//83061 256914//83061
vn 4273.802882509398 -3435.3834697212337 9.965541627029136
f 258682//83062 256914//83062 258601//83062
vn 4273.813353504329 -3435.4182080808837 9.986989918805783
f 258601//83063 256914//83063 256913//83063
v 4270.478443189926 -3442.5208823412954 11.532554915641317
vn 4273.812498589574 -3435.382979811135 9.962416121855096
f 258683//83064 256990//83064 258682//83064
vn 4273.804951502871 -3435.380262977985 9.962523216041696
f 258682//83065 256990//83065 256997//83065
v 4270.834106132245 -3442.595497577354 11.379747612905476
vn 4273.824879338124 -3435.358043126204 9.9414190179901
f 258684//83066 256991//83066 258683//83066
vn 4273.812430033544 -3435.368807352071 9.95111466292321
f 258683//83067 256991//83067 256990//83067
vn 4273.8302341196595 -3435.3953358515614 9.964308363284376
f 258684//83068 256909//83068 256991//83068
v 4271.144833052741 -3442.690380608743 11.33568823482003
vn 4273.849359689182 -3435.393670869691 9.957518894310843
f 258685//83069 256906//83069 256910//83069
vn 4273.8465938244 -3435.37092170046 9.943336957954381
f 258685//83070 256910//83070 258684//83070
vn 4273.837646403725 -3435.3915959763863 9.959071776569477
f 258684//83071 256910//83071 256909//83071
vn 4273.845323921641 -3435.421221203668 9.978954331984195
f 258685//83072 256907//83072 256906//83072
v 4271.713684600449 -3443.009382740603 11.445188779812886
v 4271.567479169555 -3442.9033804936653 11.390982521939216
vn 4273.8661638505755 -3435.4143805093067 9.96987105473164
f 258686//83073 257085//83073 258687//83073
vn 4273.874026517099 -3435.397543705541 9.955115135676149
f 258687//83074 257085//83074 256908//83074
v 4271.39816369004 -3442.80375132814 11.351884375371114
vn 4273.86082815802 -3435.4098010537978 9.967197685221944
f 258687//83075 256908//83075 258688//83075
vn 4273.848169303403 -3435.4188817940426 9.976141959225515
f 258688//83076 256908//83076 256907//83076
vn 4273.856118075617 -3435.397551416923 9.959248920430001
f 258688//83077 256907//83077 258685//83077
vn 4273.885434367535 -3435.4036506385237 9.957911205212552
f 256949//83078 257085//83078 258686//83078
v 4271.878040848447 -3443.1591584967355 11.539533322456386
vn 4273.886402268742 -3435.4096434412195 9.96334072470094
f 256949//83079 258686//83079 258689//83079
vn 4273.850928646363 -3435.433487015741 9.987048806919542
f 256949//83080 258689//83080 256950//83080
vn 4273.899523181573 -3435.4132799321246 9.96428151329129
f 256950//83081 258689//83081 256924//83081
v 4272.045130852026 -3443.359592448802 11.694540843504086
vn 4273.902636024513 -3435.4141150400105 9.965603883889402
f 256924//83082 258689//83082 258690//83082
vn 4273.854708773118 -3435.439295239403 9.991440770825747
f 258690//83083 256925//83083 256924//83083
v 4272.15471919485 -3443.5543556986077 11.864462925963128
vn 4273.907363225974 -3435.426053062725 9.974885450831591
f 258691//83084 256799//83084 258690//83084
vn 4273.890421533877 -3435.430991046267 9.980999496260454
f 258690//83085 256799//83085 256925//83085
v 4272.2172948502575 -3443.729132633613 12.020239171516929
vn 4273.885849465602 -3435.438132188526 9.98792544150958
f 258692//83086 256800//83086 258691//83086
vn 4273.880832217681 -3435.4387427516535 9.988810242040623
f 258691//83087 256800//83087 256799//83087
v 4272.249343907164 -3443.9103919814966 12.192848065328752
vn 4273.889475705736 -3435.443957491245 9.99225837582604
f 256800//83088 258692//83088 258693//83088
vn 4273.927424423454 -3435.442179113754 9.987107872474418
f 256800//83089 258693//83089 256796//83089
vn 4273.8659982333465 -3435.448344240722 9.99872354458841
f 256796//83090 258693//83090 256797//83090
v 4272.245830112856 -3444.143488536626 12.41534970534259
vn 4273.9062613407705 -3435.450480478793 9.997361639163524
f 256797//83091 258693//83091 258694//83091
vn 4273.927206269879 -3435.462275293341 10.00350608806306
f 256797//83092 258694//83092 256927//83092
v 4272.206011415396 -3444.302900339286 12.706627721138624
vn 4273.919496505981 -3435.461567613871 10.004031791236002
f 256927//83093 258694//83093 258695//83093
vn 4273.832226638062 -3435.4482241371716 10.00128653494249
f 256927//83094 258695//83094 256932//83094
v 4272.896662832979 -3443.142727203792 14.366536141188167
v 4273.125059836784 -3442.9142625616355 14.64516829088231
vn 4273.843148455036 -3435.449241629265 9.992678353076725
f 258615//83095 258696//83095 258697//83095
v 4274.458139408448 -3441.670806370979 15.314675371180636
v 4274.376485798103 -3442.0372394668934 15.613474313097338
vn 4273.887432023225 -3435.5065646897433 9.942009452366374
f 258698//83096 257142//83096 258699//83096
vn 4273.886072478676 -3435.509404236175 9.946015869911287
f 258699//83097 257142//83097 257141//83097
v 4274.295976856064 -3442.2950501870196 15.83013454124909
vn 4273.872933849189 -3435.494153225409 9.959069541478044
f 258699//83098 257141//83098 258700//83098
vn 4273.842508703484 -3435.455895211632 9.988161403339435
f 258700//83099 257141//83099 258614//83099
v 4274.506633926827 -3441.2543962082864 14.987855483468412
vn 4273.955337175199 -3435.5755339188518 9.860348984081647
f 258701//83100 257136//83100 257139//83100
vn 4273.896304119547 -3435.511454458956 9.927251506296134
f 258701//83101 257139//83101 258698//83101
vn 4273.904662374444 -3435.5256844263004 9.923980892609494
f 258698//83102 257139//83102 257142//83102
vn 4273.931636615647 -3435.5432613380144 9.877479758026363
f 258701//83103 257135//83103 257136//83103
v 4274.501617287006 -3440.703793524401 14.576230142642762
vn 4273.9120856375575 -3435.524284040523 9.89538158304654
f 258701//83104 258702//83104 257135//83104
vn 4273.893276905888 -3435.503957199509 9.918797453340174
f 257135//83105 258702//83105 257131//83105
v 4274.40579710171 -3440.224161842284 14.232612579604925
vn 4273.8982060303 -3435.5061944131144 9.898499168289563
f 257131//83106 258702//83106 258703//83106
vn 4273.889937182974 -3435.4998475206767 9.911418414616637
f 257131//83107 258703//83107 257132//83107
v 4274.279850913832 -3439.8577351206623 13.985799116274347
vn 4273.876379480884 -3435.485096780268 9.920240186352363
f 257132//83108 258703//83108 258704//83108
vn 4273.873495804633 -3435.4850658260793 9.926607544724032
f 257132//83109 258704//83109 257130//83109
vn 4273.874706393152 -3435.4839679100387 9.916461553879353
f 257130//83110 258704//83110 257128//83110
v 4274.103549959693 -3439.5076447096226 13.768119784799776
vn 4273.871564398962 -3435.482451284033 9.91020247220763
f 257128//83111 258704//83111 258705//83111
vn 4273.873964671282 -3435.483639233843 9.901216648669816
f 257128//83112 258705//83112 257120//83112
vn 4273.866531406686 -3435.479221049441 9.900180813576386
f 257120//83113 258705//83113 258632//83113
vn 4273.870177821579 -3435.481435697973 9.883387201501133
f 257120//83114 258632//83114 257121//83114
vn 4273.849544012435 -3435.465417727083 9.927706539812236
f 257121//83115 258632//83115 258622//83115
v 4273.992269813096 -3438.2689367204352 13.393670007832359
v 4274.006659120398 -3438.268966190378 13.396103098322813
vn 4273.831910615644 -3435.447144434517 9.997750055505621
f 258706//83116 258707//83116 258622//83116
vn 4273.840025599683 -3435.455695316655 9.953316572333508
f 258622//83117 258707//83117 257121//83117
v 4274.026530005466 -3438.2204377498547 13.386256562211765
vn 4273.832112823219 -3435.4476499269017 9.996692009257481
f 257121//83118 258707//83118 258708//83118
v 4274.049678426704 -3438.163905821353 13.374784028734117
vn 4273.832212598473 -3435.4478062725534 9.996123562126632
f 257121//83119 258708//83119 258709//83119
vn 4273.832796425582 -3435.4489652718 9.992385151458542
f 257121//83120 258709//83120 257122//83120
v 4273.584108811201 -3439.381543839294 13.511580407668342
vn 4273.831608900048 -3435.446746253392 9.999832789507563
f 258633//83121 258710//83121 258632//83121
vn 4273.835636988786 -3435.448477539358 9.98767267805011
f 258632//83122 258710//83122 258627//83122
vn 4273.841916648535 -3435.452176151015 9.969779832780652
f 258632//83123 258627//83123 258622//83123
vn 4273.842977814804 -3435.4583009250805 9.94215713870091
f 258706//83124 258622//83124 258621//83124
v 4273.7742744482075 -3438.268489326587 13.356803568750447
vn 4273.835980187739 -3435.4510396748915 9.973639300548996
f 258706//83125 258621//83125 258711//83125
v 4273.72172365732 -3438.2683836865986 13.34791767030877
vn 4273.832585651449 -3435.4477481223944 9.993750867305762
f 258711//83126 258621//83126 258712//83126
v 4273.568291828388 -3438.2674410285317 13.32776396445013
vn 4273.833948544959 -3435.449273606309 9.981435519305496
f 258712//83127 258621//83127 258713//83127
vn 4273.833837773737 -3435.4489953493858 9.984077961405543
f 258713//83128 258621//83128 258626//83128
v 4273.438630802021 -3438.266640933907 13.310728393977316
vn 4273.833181355924 -3435.448401659757 9.98731981110803
f 258713//83129 258626//83129 258714//83129
vn 4273.834424162047 -3435.4469621989238 9.992076155278477
f 258638//83130 258630//83130 258639//83130
vn 4273.827702468181 -3435.44348329147 9.997912385667323
f 258639//83131 258630//83131 258632//83131
v 4273.382768201091 -3440.123742764935 13.520286005256995
vn 4273.853010689663 -3435.454803509101 9.951998097391506
f 258639//83132 258632//83132 258715//83132
vn 4273.883398093793 -3435.4671287497263 9.90000182268028
f 258715//83133 258632//83133 258705//83133
v 4273.576016613408 -3440.451548517475 13.704621677361937
vn 4273.8809890124485 -3435.468285566378 9.909883987986296
f 258715//83134 258705//83134 258716//83134
vn 4273.889342558206 -3435.4730266981637 9.910961160237147
f 258716//83135 258705//83135 258704//83135
v 4273.716445710377 -3440.817017263427 13.937751554622103
vn 4273.892771221154 -3435.478350744399 9.913622395771831
f 258716//83136 258704//83136 258717//83136
vn 4273.896116996002 -3435.480485666283 9.91701414918276
f 258717//83137 258704//83137 258703//83137
v 4273.806977273146 -3441.242206580649 14.225563356160466
vn 4273.906691663814 -3435.490316569143 9.912058058720815
f 258717//83138 258703//83138 258718//83138
vn 4273.9212194673555 -3435.498795100985 9.902409890164282
f 258718//83139 258703//83139 258702//83139
v 4273.824365429515 -3441.6915347037975 14.557593984483153
vn 4273.916935789728 -3435.5037365699272 9.918482599355611
f 258718//83140 258702//83140 258719//83140
vn 4273.9373842361565 -3435.5174870600254 9.904165108716004
f 258719//83141 258702//83141 258701//83141
v 4273.793561395133 -3442.02970890467 14.820722656630373
vn 4273.897680950793 -3435.4956680411374 9.944955111528095
f 258719//83142 258701//83142 258720//83142
vn 4273.913544749847 -3435.507954713737 9.93426884405663
f 258720//83143 258701//83143 258698//83143
v 4273.730086436115 -3442.342485805671 15.07565239608574
vn 4273.893989069805 -3435.4976990428786 9.953127913884328
f 258720//83144 258698//83144 258721//83144
vn 4273.904730923695 -3435.5069151600615 9.94630697010997
f 258721//83145 258698//83145 258699//83145
vn 4273.876610920324 -3435.4868801597217 9.968732872356881
f 258721//83146 258699//83146 258616//83146
vn 4273.8834412846 -3435.493116819064 9.964207259572735
f 258616//83147 258699//83147 258700//83147
vn 4273.842856966446 -3435.458634580351 9.993141602931738
f 258616//83148 258700//83148 258614//83148
vn 4273.799482698802 -3435.3981703486647 9.96301020269128
f 258601//83149 258681//83149 258682//83149
v 4270.525605829533 -3441.8238339156005 12.343436207893188
vn 4273.80082221478 -3435.3952456138472 9.960509492808095
f 258682//83150 258681//83150 258722//83150
vn 4273.806333811548 -3435.3924414836883 9.954958863555715
f 258682//83151 258722//83151 258683//83151
v 4270.747444556065 -3441.837879926513 12.21283155225267
vn 4273.811277164022 -3435.3994478444824 9.960694143496793
f 258683//83152 258722//83152 258723//83152
v 4271.036046029981 -3441.8807834626846 12.095938781030242
vn 4273.818642177617 -3435.3888488600833 9.947140347641575
f 258683//83153 258723//83153 258724//83153
vn 4273.817340948326 -3435.3741659004204 9.931745911628674
f 258683//83154 258724//83154 258684//83154
v 4271.303964489812 -3441.950349423774 12.043955226242126
vn 4273.83472556115 -3435.3952990788002 9.947933676091932
f 258684//83155 258724//83155 258725//83155
vn 4273.840295243163 -3435.3890226713547 9.937897394989148
f 258684//83156 258725//83156 258685//83156
v 4271.487371481553 -3442.0193261441323 12.03805697102497
vn 4273.842807749244 -3435.413469755024 9.96287637298478
f 258685//83157 258725//83157 258726//83157
vn 4273.85449355997 -3435.4029176633844 9.947095677062345
f 258685//83158 258726//83158 258688//83158
v 4271.647203457117 -3442.097126875001 12.051582814313099
vn 4273.84776215712 -3435.4191527064936 9.966530539871865
f 258688//83159 258726//83159 258727//83159
vn 4273.856231296275 -3435.419084870636 9.9634476590222
f 258688//83160 258727//83160 258687//83160
v 4271.884517557123 -3442.2557810977773 12.108810433621034
vn 4273.86984785291 -3435.408042424184 9.948327195402406
f 258687//83161 258727//83161 258728//83161
vn 4273.859751005164 -3435.4244106765277 9.967553472946065
f 258687//83162 258728//83162 258686//83162
vn 4273.874812404465 -3435.4230928504726 9.962179779616976
f 258686//83163 258728//83163 258689//83163
v 4272.068618421966 -3442.4330837136386 12.204047200817296
vn 4273.878997383087 -3435.420239341029 9.957603975012852
f 258689//83164 258728//83164 258729//83164
v 4272.21226246996 -3442.616179379615 12.316913667920446
vn 4273.883226459831 -3435.4279212402616 9.964784661963332
f 258689//83165 258729//83165 258730//83165
vn 4273.892461864736 -3435.4268691874345 9.960079224349677
f 258689//83166 258730//83166 258690//83166
v 4272.325467152286 -3442.8198547037523 12.463648132894917
vn 4273.89141210235 -3435.435036255427 9.970116541731574
f 258690//83167 258730//83167 258731//83167
vn 4273.8928499570775 -3435.43739378414 9.971246896844555
f 258690//83168 258731//83168 258691//83168
v 4272.412655894118 -3443.06002382037 12.648146212530376
vn 4273.902479681872 -3435.441434975696 9.97345656985287
f 258691//83169 258731//83169 258732//83169
vn 4273.885856816937 -3435.4444525855 9.980831165859884
f 258691//83170 258732//83170 258692//83170
vn 4273.889751424926 -3435.450156442202 9.985697564716908
f 258692//83171 258732//83171 258693//83171
v 4272.450005914949 -3443.3157035026625 12.86049869268027
vn 4273.906942036955 -3435.4511920134396 9.981465576929677
f 258693//83172 258732//83172 258733//83172
vn 4273.904645374633 -3435.4586390562367 9.988789053049512
f 258693//83173 258733//83173 258694//83173
v 4272.4400709225265 -3443.591972794099 13.10232663002499
vn 4273.91359024765 -3435.4603673477295 9.987900198301947
f 258694//83174 258733//83174 258734//83174
vn 4273.900126857252 -3435.468021484316 9.997851794096299
f 258694//83175 258734//83175 258695//83175
v 4272.382458650724 -3443.8129949252107 13.30373227455735
vn 4273.89009048265 -3435.4644668884034 9.997402080313167
f 258695//83176 258734//83176 258735//83176
v 4272.467093134118 -3443.667687523387 13.562837070429218
vn 4273.84171151685 -3435.4454791878584 9.996119486619772
f 258695//83177 258735//83177 258736//83177
vn 4273.821443009845 -3435.4346528661404 9.989108973809497
f 258600//83178 258594//83178 258681//83178
vn 4273.809678366602 -3435.428720849308 9.983130322474562
f 258681//83179 258594//83179 258593//83179
vn 4273.79736382608 -3435.405896460678 9.955635810854863
f 258681//83180 258593//83180 258722//83180
v 4270.757561570892 -3441.049688008993 12.880883227153818
vn 4273.7941544939085 -3435.40075766794 9.950079917381862
f 258722//83181 258593//83181 258737//83181
vn 4273.807744065033 -3435.408724731417 9.955690685374305
f 258722//83182 258737//83182 258723//83182
v 4270.997945448204 -3441.047161419952 12.759074845985527
vn 4273.80669297053 -3435.4056005243574 9.952020548906967
f 258723//83183 258737//83183 258738//83183
vn 4273.813983414034 -3435.39922335357 9.939445914779803
f 258723//83184 258738//83184 258724//83184
v 4271.307558993964 -3441.0753143362654 12.650739524581827
vn 4273.8133108302 -3435.395601366544 9.93485410591915
f 258724//83185 258738//83185 258739//83185
vn 4273.830675551592 -3435.4053631935717 9.940528401332255
f 258724//83186 258739//83186 258725//83186
v 4271.593996251943 -3441.140098926412 12.602757117219294
vn 4273.830827920791 -3435.402512692978 9.936416831973597
f 258725//83187 258739//83187 258740//83187
vn 4273.840083930112 -3435.420236479119 9.95731183972338
f 258725//83188 258740//83188 258726//83188
v 4271.788640062454 -3441.2118724110096 12.598204352488958
vn 4273.840785555011 -3435.4186611912955 9.954726668577553
f 258726//83189 258740//83189 258741//83189
vn 4273.8453508597695 -3435.424997493981 9.961405068754935
f 258726//83190 258741//83190 258727//83190
v 4271.957712902982 -3441.297098561576 12.612404785170483
vn 4273.846533493944 -3435.4237387197104 9.959060478914136
f 258727//83191 258741//83191 258742//83191
vn 4273.8657365121635 -3435.417411414906 9.939402294836588
f 258727//83192 258742//83192 258728//83192
v 4272.206847616019 -3441.4767831531053 12.671415391838838
vn 4273.86886071078 -3435.415932565789 9.9361329499459
f 258728//83193 258742//83193 258743//83193
vn 4273.875688174003 -3435.4281918139695 9.949195814759769
f 258728//83194 258743//83194 258729//83194
v 4272.399305974004 -3441.681440386447 12.770914243803809
vn 4273.879970709546 -3435.4273493327596 9.946205374425075
f 258729//83195 258743//83195 258744//83195
vn 4273.879418298745 -3435.4355005657962 9.957335842096422
f 258729//83196 258744//83196 258730//83196
v 4272.548037671598 -3441.896735734293 12.889611161729212
vn 4273.884515688087 -3435.4351908793287 9.954598159266803
f 258730//83197 258744//83197 258745//83197
vn 4273.887948896252 -3435.4427499969465 9.962081294808733
f 258730//83198 258745//83198 258731//83198
v 4272.664518465747 -3442.139075779824 13.046338561739836
vn 4273.894475223683 -3435.4429604673264 9.959127332139698
f 258731//83199 258745//83199 258746//83199
vn 4273.898955928872 -3435.449687319588 9.9643793666903
f 258731//83200 258746//83200 258732//83200
v 4272.751568372698 -3442.426716481416 13.246228813480123
vn 4273.907357727127 -3435.450686038272 9.961374963159974
f 258732//83201 258746//83201 258747//83201
vn 4273.904507131274 -3435.45930882216 9.972120928373734
f 258732//83202 258747//83202 258733//83202
v 4272.784601239931 -3442.7338124817256 13.481434805176086
vn 4273.914704970641 -3435.4614822870208 9.969157448496782
f 258733//83203 258747//83203 258748//83203
vn 4273.910821807784 -3435.4688218036426 9.97812791558079
f 258733//83204 258748//83204 258734//83204
v 4272.765147217856 -3443.0677451661295 13.754764845077533
vn 4273.923240915149 -3435.4724951655385 9.975156664406304
f 258734//83205 258748//83205 258749//83205
vn 4273.894952676896 -3435.4728799684594 9.98956041912017
f 258734//83206 258749//83206 258735//83206
v 4272.6950183553845 -3443.333259785584 13.986623609251362
vn 4273.905814325621 -3435.477273993518 9.987604944662937
f 258735//83207 258749//83207 258750//83207
vn 4273.837875990006 -3435.4525928763933 10.001361726257986
f 258735//83208 258750//83208 258736//83208
vn 4273.843269797892 -3435.446991680429 9.99404063446581
f 258736//83209 258750//83209 258696//83209
vn 4273.807773086574 -3435.433094626235 9.980503719332999
f 258593//83210 258606//83210 258604//83210
v 4270.85713342601 -3440.1988096170903 13.334837181873562
vn 4273.791321936975 -3435.412987595547 9.947062244113754
f 258593//83211 258604//83211 258751//83211
vn 4273.791468617577 -3435.4120470514104 9.943963293118227
f 258593//83212 258751//83212 258737//83212
vn 4273.804890905608 -3435.4159050411126 9.948250507569208
f 258737//83213 258751//83213 258738//83213
v 4271.19543471803 -3440.1668761647798 13.174501093855884
vn 4273.792288438136 -3435.402963338739 9.926099535414853
f 258738//83214 258751//83214 258752//83214
vn 4273.810255481765 -3435.4085988512843 9.929499802679818
f 258738//83215 258752//83215 258739//83215
v 4271.555972602096 -3440.1792273596748 13.057846689543245
vn 4273.806233752657 -3435.4020610862053 9.917299425269752
f 258739//83216 258752//83216 258753//83216
vn 4273.827285634485 -3435.41405638186 9.93085667694328
f 258739//83217 258753//83217 258740//83217
v 4271.895981351528 -3440.245553532014 13.004652343418307
vn 4273.826191806078 -3435.407914292249 9.917796938867529
f 258740//83218 258753//83218 258754//83218
vn 4273.837799855709 -3435.4264842114544 9.950407870327812
f 258740//83219 258754//83219 258741//83219
v 4272.127843857085 -3440.328960882545 13.000564292043261
vn 4273.8391149612735 -3435.4226545367956 9.94095561041868
f 258741//83220 258754//83220 258755//83220
vn 4273.843402173818 -3435.4306472348594 9.954879975022886
f 258741//83221 258755//83221 258742//83221
v 4272.328816579984 -3440.432105130926 13.018817157179171
vn 4273.846165263242 -3435.427677288018 9.94626134164406
f 258742//83222 258755//83222 258756//83222
vn 4273.863021106045 -3435.4265474337813 9.9284651763859
f 258742//83223 258756//83223 258743//83223
v 4272.519304265591 -3440.5664617147145 13.062163055383639
vn 4273.854864823764 -3435.4312371179963 9.945431190718317
f 258743//83224 258756//83224 258757//83224
v 4272.688523576784 -3440.7221528522227 13.125389184624458
vn 4273.8615789618025 -3435.434925746855 9.948655677949867
f 258743//83225 258757//83225 258758//83225
vn 4273.874177722441 -3435.4366838648843 9.93821060144381
f 258743//83226 258758//83226 258744//83226
v 4272.841511243925 -3440.9041904925684 13.213847996105986
vn 4273.869451162931 -3435.439426635539 9.949489564915275
f 258744//83227 258758//83227 258759//83227
vn 4273.879162400258 -3435.4433017711794 9.946594297730098
f 258744//83228 258759//83228 258745//83228
v 4273.006790827815 -3441.1684812822555 13.356432202451016
vn 4273.889219535861 -3435.4437195606233 9.938770298975772
f 258745//83229 258759//83229 258760//83229
vn 4273.889232940482 -3435.4511537089447 9.95035461443826
f 258745//83230 258760//83230 258746//83230
v 4273.132275184064 -3441.4655595876134 13.542068181055114
vn 4273.900671101597 -3435.4529577700664 9.943376223588801
f 258746//83231 258760//83231 258761//83231
vn 4273.901921275461 -3435.459490756617 9.951072546045792
f 258746//83232 258761//83232 258747//83232
v 4273.220234279329 -3441.815709266686 13.776476005891674
vn 4273.915045202213 -3435.462760244026 9.944806044196188
f 258747//83233 258761//83233 258762//83233
vn 4273.909370530712 -3435.47025281575 9.958455414805954
f 258747//83234 258762//83234 258748//83234
v 4273.246404314604 -3442.1880663418374 14.051699287239934
vn 4273.923593071873 -3435.4751950245 9.952834670696227
f 258748//83235 258762//83235 258763//83235
vn 4273.917765014077 -3435.481581415567 9.963666071697615
f 258748//83236 258763//83236 258749//83236
v 4273.227915330028 -3442.4687834860383 14.271701736137214
vn 4273.901836122011 -3435.4749899567696 9.969955425034872
f 258749//83237 258763//83237 258764//83237
v 4273.179627889121 -3442.728479035406 14.485915644148143
vn 4273.898195327555 -3435.478222123686 9.976959737875287
f 258749//83238 258764//83238 258765//83238
vn 4273.90079650021 -3435.4841359134502 9.97822926091273
f 258749//83239 258765//83239 258750//83239
vn 4273.879531821707 -3435.4732254301102 9.985653003684643
f 258750//83240 258765//83240 258697//83240
vn 4273.840069406576 -3435.4544716196333 9.99949060831298
f 258750//83241 258697//83241 258696//83241
vn 4273.806574260435 -3435.4371818476557 9.976869494869474
f 258604//83242 258603//83242 258610//83242
vn 4273.79105258076 -3435.424540593373 9.943498078580518
f 258604//83243 258610//83243 258751//83243
v 4270.934721613529 -3439.2846075975294 13.634209341158227
vn 4273.783995708423 -3435.4211702960224 9.934483027928819
f 258751//83244 258610//83244 258766//83244
vn 4273.791848494986 -3435.417818591446 9.922212619825663
f 258751//83245 258766//83245 258752//83245
v 4271.26824132483 -3439.2289940934147 13.475690230235175
vn 4273.789490669256 -3435.4182565911906 9.92171603822255
f 258752//83246 258766//83246 258767//83246
v 4271.519701616936 -3439.2127910478966 13.381067179958437
vn 4273.807726952981 -3435.425715866111 9.94053543636873
f 258752//83247 258767//83247 258768//83247
vn 4273.8038861358355 -3435.4181782813002 9.911750229015807
f 258752//83248 258768//83248 258753//83248
vn 4273.81292660944 -3435.424198463921 9.930765205338163
f 258753//83249 258768//83249 258653//83249
vn 4273.821558226551 -3435.4253999166795 9.926672814187215
f 258753//83250 258653//83250 258646//83250
vn 4273.822338113871 -3435.42269635659 9.911596067067066
f 258753//83251 258646//83251 258754//83251
vn 4273.833281326472 -3435.424316286283 9.90903683293041
f 258754//83252 258646//83252 258648//83252
vn 4273.835431562887 -3435.432665085674 9.936286241593269
f 258754//83253 258648//83253 258755//83253
vn 4273.84210755231 -3435.436280575845 9.942322757690832
f 258755//83254 258648//83254 258756//83254
vn 4273.844364607957 -3435.4332097730467 9.925749184623921
f 258756//83255 258648//83255 258642//83255
vn 4273.847509270583 -3435.4389062759246 9.943499983260411
f 258756//83256 258642//83256 258634//83256
vn 4273.849935524303 -3435.43970013988 9.940861165153942
f 258756//83257 258634//83257 258757//83257
vn 4273.856159294145 -3435.4414891292736 9.938118730523492
f 258757//83258 258634//83258 258636//83258
vn 4273.855701148412 -3435.4432699014537 9.94384008364809
f 258757//83259 258636//83259 258758//83259
vn 4273.863320733433 -3435.4451194895996 9.938270112338895
f 258758//83260 258636//83260 258639//83260
vn 4273.863065326782 -3435.4473794439787 9.944167807823066
f 258758//83261 258639//83261 258759//83261
vn 4273.859696611453 -3435.44839837719 9.954667328145618
f 258759//83262 258639//83262 258715//83262
vn 4273.880343368846 -3435.4534405142613 9.931040766014982
f 258759//83263 258715//83263 258760//83263
vn 4273.894065997453 -3435.456263652603 9.917553398284937
f 258760//83264 258715//83264 258716//83264
vn 4273.891585265154 -3435.462444667118 9.934335837265648
f 258760//83265 258716//83265 258761//83265
vn 4273.906641360552 -3435.4671806343363 9.92277847216723
f 258761//83266 258716//83266 258717//83266
vn 4273.905312266242 -3435.4726436341084 9.933694787031207
f 258761//83267 258717//83267 258762//83267
vn 4273.921932922742 -3435.4792691167186 9.923584492822343
f 258762//83268 258717//83268 258718//83268
vn 4273.914072742336 -3435.4847345739777 9.940833609718448
f 258762//83269 258718//83269 258763//83269
vn 4273.931119632784 -3435.493210870614 9.93198394969487
f 258763//83270 258718//83270 258719//83270
vn 4273.895324987854 -3435.4813751055412 9.961260953691456
f 258763//83271 258719//83271 258764//83271
vn 4273.908011253762 -3435.4888028736573 9.95498760822539
f 258764//83272 258719//83272 258720//83272
vn 4273.891612218658 -3435.4842132099457 9.968212687150583
f 258764//83273 258720//83273 258765//83273
vn 4273.90335276993 -3435.4918539002997 9.962630869752347
f 258765//83274 258720//83274 258721//83274
vn 4273.87494986294 -3435.4771425920276 9.979513245635827
f 258765//83275 258721//83275 258697//83275
vn 4273.883305603611 -3435.4830623754424 9.975632380382715
f 258697//83276 258721//83276 258616//83276
vn 4273.839469107829 -3435.4557426323377 9.998315668631427
f 258697//83277 258616//83277 258615//83277
vn 4273.785772269692 -3435.434300163037 9.931454022680198
f 258610//83278 258680//83278 258766//83278
vn 4273.76728638667 -3435.4287143838696 9.902359378593673
f 258766//83279 258680//83279 258679//83279
vn 4273.79070779699 -3435.432965515287 9.919116485915938
f 258766//83280 258679//83280 258767//83280
vn 4273.786931095019 -3435.4322181608686 9.913348914557767
f 258767//83281 258679//83281 258678//83281
vn 4273.807585865663 -3435.4372892400534 9.938178698107249
f 258767//83282 258678//83282 258768//83282
vn 4273.790942834677 -3435.4290400194973 9.886853470401674
f 258768//83283 258678//83283 258619//83283
vn 4273.811294659734 -3435.43728517757 9.9277342984047
f 258768//83284 258619//83284 258653//83284
vn 4273.825574373445 -3435.4430409038123 9.971336315426647
f 258653//83285 258619//83285 258659//83285
vn 4273.8309318655 -3435.446611529739 9.997910207871875
f 258659//83286 258619//83286 258618//83286
vn 4272.4276633522095 -3435.1944449753996 10.243533307267159
f 258524//83287 258393//83287 258582//83287
v 4267.4302832901085 -3438.4182928455925 20.87163061439321
vn 4272.48275454336 -3435.207749207346 10.236286540801276
f 258582//83288 258393//83288 258769//83288
vn 4272.482642855381 -3435.0414740366973 10.080819139300194
f 258582//83289 258769//83289 258240//83289
vn 4272.431501192737 -3435.0282343260237 10.085333323555743
f 258240//83290 258769//83290 257183//83290
v 4273.368829238948 -3442.9679819019184 15.347802593266186
vn 4273.906025001607 -3435.4986842754824 9.973539319813767
f 258696//83291 258615//83291 258770//83291
v 4267.226044803688 -3439.003980927385 19.6413518638957
v 4267.278340733604 -3438.5274750719054 19.870303323831983
vn 4273.783411178092 -3435.4452634522704 10.008129051810858
f 258397//83292 258771//83292 258772//83292
v 4267.340338635638 -3438.8515020783598 21.05026284721202
v 4267.2687299221 -3439.1300606025834 20.80149647778592
vn 4273.782936023545 -3435.434075300937 9.999980556878224
f 257183//83293 258773//83293 258774//83293
v 4267.380201370293 -3438.28790249751 20.310447851576622
vn 4273.7439921101995 -3435.4356557865253 10.016244811158609
f 258775//83294 258393//83294 258395//83294
vn 4273.770032955321 -3435.4408114493262 10.011158827577635
f 258775//83295 258395//83295 258772//83295
vn 4273.784193198696 -3435.443137188459 10.007598581476715
f 258772//83296 258395//83296 258397//83296
vn 4273.770021098308 -3435.446151049683 10.00790017116813
f 258771//83297 258397//83297 258396//83297
v 4267.190678631644 -3439.191653230388 19.317034102069634
vn 4273.804743263865 -3435.447569732882 10.003558978182943
f 258771//83298 258396//83298 258776//83298
vn 4273.769332010266 -3435.4345723639003 9.99664075669356
f 257182//83299 257181//83299 258774//83299
vn 4273.741689275045 -3435.4232101783327 9.999824941406647
f 258774//83300 257181//83300 257183//83300
vn 4273.753121707515 -3435.452273650546 10.00834566793804
f 258776//83301 258396//83301 258480//83301
v 4267.186549714518 -3439.6728819697796 18.957590169438447
vn 4273.770371960934 -3435.4508845073888 10.006439526773393
f 258776//83302 258480//83302 258777//83302
v 4267.225561115636 -3440.1742336833304 18.605931830952816
vn 4273.767325398297 -3435.4569539091885 10.00763343259118
f 258777//83303 258480//83303 258778//83303
vn 4273.74617628729 -3435.4610400108113 10.008708707255426
f 258480//83304 258461//83304 258778//83304
v 4267.32658735489 -3440.7909141054074 18.208521687030714
vn 4273.7297978894885 -3435.470778974809 10.01164310986788
f 258778//83305 258461//83305 258779//83305
vn 4273.74530974327 -3435.467366978646 10.009520696120429
f 258461//83306 258460//83306 258779//83306
v 4267.480190405213 -3441.380457607461 17.87410453179196
vn 4273.760379471892 -3435.4708983200535 10.010122713328785
f 258779//83307 258460//83307 258780//83307
vn 4273.726431913913 -3435.482304770137 10.015124921173234
f 258780//83308 258460//83308 258469//83308
v 4267.662248465493 -3441.91498776976 17.560088189616458
vn 4273.731670675184 -3435.4906750036757 10.01710712063267
f 258780//83309 258469//83309 258781//83309
vn 4273.71477154647 -3435.4974654876937 10.020328810222475
f 258781//83310 258469//83310 258468//83310
v 4267.873307819011 -3442.413538075135 17.260390166561614
vn 4273.758010603871 -3435.4881787785066 10.017374852247315
f 258781//83311 258468//83311 258782//83311
v 4267.912758112625 -3442.6055857888873 19.44030571516349
vn 4273.715272496161 -3435.5015406603793 9.967369135820576
f 258783//83312 257170//83312 257608//83312
v 4267.689698256337 -3442.1660959091737 19.508225959309534
vn 4273.743887550409 -3435.4873094603436 9.975134466025905
f 258783//83313 257608//83313 258784//83313
vn 4273.739166174192 -3435.4785456224786 9.975111559226681
f 258784//83314 257608//83314 257173//83314
vn 4273.734562461306 -3435.5023010410696 10.02267924383772
f 258782//83315 258468//83315 258399//83315
v 4268.130444212044 -3442.912990214006 16.95933094122779
vn 4273.756782755631 -3435.49903402211 10.023132415833809
f 258782//83316 258399//83316 258785//83316
v 4268.177886353695 -3443.024323762387 19.378480551764444
vn 4273.756069834697 -3435.490820522054 9.975441437344543
f 258786//83317 257170//83317 258783//83317
vn 4273.770831613767 -3435.4919736641177 9.978666277532776
f 257090//83318 257089//83318 258786//83318
vn 4273.758457053317 -3435.4945678037066 9.97727419892645
f 258786//83319 257089//83319 257170//83319
v 4268.630478165674 -3443.664043630732 16.478426936183503
vn 4273.774879046836 -3435.498381792301 10.02582318249234
f 258404//83320 258787//83320 258401//83320
v 4268.396920961836 -3443.3416330360724 16.696721888984026
vn 4273.767817889382 -3435.511562110393 10.02779000644657
f 258401//83321 258787//83321 258788//83321
vn 4273.745461419708 -3435.5213784312755 10.034714321850961
f 258401//83322 258788//83322 258785//83322
vn 4273.747064238382 -3435.504932638594 10.026057812304037
f 258401//83323 258785//83323 258399//83323
v 4268.784144405931 -3443.7284334976466 19.293461504651233
vn 4273.77389322245 -3435.498628006095 9.978118134053446
f 257090//83324 258789//83324 257169//83324
vn 4273.774720724464 -3435.508007209354 10.02832723822315
f 258787//83325 258404//83325 258405//83325
v 4268.897844677966 -3443.976376085072 16.25952663337167
vn 4273.78329395532 -3435.508636915362 10.029619343105013
f 258787//83326 258405//83326 258790//83326
v 4269.111652988697 -3444.196337520172 16.07300657889582
vn 4273.7996069870715 -3435.496689766826 10.022520149724764
f 258790//83327 258405//83327 258791//83327
v 4269.434797825617 -3444.228858340405 19.19016201456187
v 4269.077751256335 -3443.9808279215313 19.248688986407274
vn 4273.784264463755 -3435.5092251605893 9.976892072379814
f 258792//83328 257166//83328 258793//83328
vn 4273.778633028683 -3435.505230263358 9.977551095012105
f 258793//83329 257166//83329 257169//83329
vn 4273.7857656832075 -3435.496429915733 9.98049955321937
f 258793//83330 257169//83330 258789//83330
vn 4273.800902013716 -3435.4877183488884 10.021262907975538
f 258791//83331 258405//83331 258406//83331
v 4269.253057653701 -3444.3243589914746 15.96152536477329
vn 4273.8129752332125 -3435.4808071542616 10.015796282747134
f 258791//83332 258406//83332 258794//83332
vn 4273.774346790998 -3435.544946307705 10.047256197863966
f 258794//83333 258406//83333 258407//83333
v 4269.433611452768 -3444.4696710982003 15.82805419761005
vn 4273.812643701547 -3435.489196756727 10.020884283071922
f 258794//83334 258407//83334 258795//83334
v 4269.671060888728 -3444.6414511197827 15.631066457349476
vn 4273.812750953751 -3435.5032411886464 10.026832793708863
f 258795//83335 258407//83335 258796//83335
vn 4273.802430406568 -3435.524452338517 10.038678639962432
f 258407//83336 258410//83336 258796//83336
v 4269.958649324236 -3444.7951339528618 15.432264365757458
vn 4273.817635997548 -3435.517006158916 10.034419546182363
f 258796//83337 258410//83337 258797//83337
v 4270.726426079703 -3444.708712112944 18.86860421733909
vn 4273.802294618499 -3435.5471158305722 9.96788110119262
f 258798//83338 257163//83338 257161//83338
v 4270.29896071558 -3444.612509511315 18.990157815569077
vn 4273.8009870716705 -3435.542223758742 9.968406921948304
f 258798//83339 257161//83339 258799//83339
vn 4273.790572527554 -3435.546082200527 9.967648970684651
f 258799//83340 257161//83340 257160//83340
v 4269.861121137833 -3444.4538261223393 19.099338820823686
vn 4273.790390632062 -3435.5385208000494 9.96869869888993
f 258799//83341 257160//83341 258800//83341
vn 4273.774984960982 -3435.5462223143486 9.966628257489827
f 258800//83342 257160//83342 257164//83342
vn 4273.780989267928 -3435.53044860886 9.970443220226517
f 258800//83343 257164//83343 258792//83343
vn 4273.772418717341 -3435.5278156537497 9.971209779747632
f 258792//83344 257164//83344 257166//83344
vn 4273.820467722784 -3435.488601546172 10.021816446859269
f 258410//83345 258409//83345 258797//83345
v 4270.16446745024 -3444.880911710874 15.288862858599119
vn 4273.82691871083 -3435.5023165038124 10.026818611363643
f 258797//83346 258409//83346 258801//83346
vn 4273.823081240677 -3435.530347364208 10.041040382887356
f 258801//83347 258409//83347 258412//83347
v 4270.345851594306 -3444.9412630016786 15.149503067301875
vn 4273.833149372052 -3435.487801098145 10.020073603184693
f 258412//83348 258802//83348 258801//83348
vn 4273.80543370611 -3435.5872790821113 9.953631243192408
f 257163//83349 258798//83349 257900//83349
v 4271.196921177854 -3444.7390220933885 18.683524150944727
vn 4273.804787274701 -3435.585650000819 9.954967408635724
f 257900//83350 258798//83350 258803//83350
vn 4273.831074827445 -3435.4915112840254 9.983532164556491
f 257900//83351 258803//83351 257157//83351
v 4270.524589651232 -3444.982121249729 15.022546287988916
vn 4273.835635727897 -3435.4866593712136 10.01880966683741
f 258802//83352 258412//83352 258804//83352
vn 4273.835867922559 -3435.5176037880897 10.035147973156294
f 258804//83353 258412//83353 258416//83353
v 4270.6965656905395 -3445.0092887295514 14.88252059896979
vn 4273.841012425545 -3435.4881176491263 10.019847482905327
f 258416//83354 258805//83354 258804//83354
v 4271.536823122827 -3444.717868231544 18.535395082881625
vn 4273.824436360622 -3435.5304393263336 9.971954579026669
f 257157//83355 258803//83355 258806//83355
vn 4273.830339469794 -3435.5537572772196 9.963872734166655
f 257157//83356 258806//83356 257158//83356
v 4271.9536831171345 -3444.6378398089446 18.31658315482086
vn 4273.832390868971 -3435.55465212517 9.96233990743192
f 257158//83357 258806//83357 258807//83357
vn 4273.840475399371 -3435.548090635457 9.964258524772738
f 257158//83358 258807//83358 257156//83358
vn 4273.850409674869 -3435.5338881315124 10.04202944433182
f 258805//83359 258416//83359 258415//83359
v 4270.861849077974 -3445.019564338138 14.75150066617627
vn 4273.8448152801575 -3435.487488015554 10.020125183143003
f 258805//83360 258415//83360 258808//83360
v 4271.0735210030825 -3445.0135746260057 14.563040288024368
vn 4273.855464803647 -3435.499323902864 10.025374120832407
f 258808//83361 258415//83361 258809//83361
vn 4273.858746939779 -3435.5094394891803 10.030747355616262
f 258809//83362 258415//83362 258419//83362
v 4272.362354922635 -3444.492227024968 18.060916888547908
vn 4273.845344535976 -3435.5590763172195 9.958254924507672
f 257156//83363 258807//83363 258810//83363
vn 4273.850984664113 -3435.5572067675125 9.958785949133564
f 257156//83364 258810//83364 257154//83364
v 4271.284039261781 -3444.976649813665 14.373705227715295
vn 4273.86133621121 -3435.4954635019503 10.023795077004568
f 258809//83365 258419//83365 258811//83365
v 4272.627180511472 -3444.3575381584656 17.86204463059268
vn 4273.848034675056 -3435.5242508212737 9.969626287292597
f 257154//83366 258810//83366 258812//83366
vn 4273.87297660433 -3435.5928084862016 9.940966053355517
f 257154//83367 258812//83367 257152//83367
vn 4273.8815620749765 -3435.523898499317 10.03669571551225
f 258811//83368 258419//83368 258418//83368
v 4271.466183670395 -3444.922414870119 14.188363284068409
vn 4273.866851753021 -3435.4912971024437 10.021823832800209
f 258811//83369 258418//83369 258813//83369
v 4271.595419484301 -3444.8688940610605 14.036411412394234
vn 4273.862493902155 -3435.478804511267 10.015185740635635
f 258813//83370 258418//83370 258814//83370
v 4272.845485314249 -3444.220155814448 17.675226905035835
vn 4273.850728283407 -3435.514562206363 9.972696306830452
f 257152//83371 258812//83371 258815//83371
v 4273.126937102152 -3444.000958700169 17.408373676914778
vn 4273.863861853011 -3435.537151671056 9.959966874177143
f 257152//83372 258815//83372 258816//83372
vn 4273.899512624699 -3435.610983998562 9.925782057772091
f 257152//83373 258816//83373 257150//83373
v 4273.414368452213 -3443.71253362434 17.0781252476063
vn 4273.88027164506 -3435.555895529328 9.947216056030516
f 257150//83374 258816//83374 258817//83374
vn 4273.901561558968 -3435.5769105977374 9.932388493850322
f 257150//83375 258817//83375 257145//83375
v 4271.890207816377 -3444.685495116068 13.61067051290432
vn 4273.882447627727 -3435.4837443296424 10.018123147303761
f 258426//83376 258818//83376 258423//83376
v 4271.726247412938 -3444.799633723757 13.869537528455577
vn 4273.890595675058 -3435.4879333554313 10.019384487792571
f 258423//83377 258818//83377 258819//83377
vn 4273.868595305819 -3435.479117017545 10.015761775117525
f 258423//83378 258819//83378 258814//83378
vn 4273.904011496211 -3435.5217254970335 10.035277499116264
f 258423//83379 258814//83379 258418//83379
v 4272.0871561598115 -3444.4796253880336 13.20362910496138
v 4272.005677045254 -3444.576878395759 13.398887905415178
vn 4273.881207526054 -3435.468489161244 10.010026666194676
f 258425//83380 258820//83380 258821//83380
vn 4273.898028696927 -3435.485408053616 10.018429518844965
f 258425//83381 258821//83381 258426//83381
vn 4273.883592570579 -3435.4759922071353 10.013515089074062
f 258426//83382 258821//83382 258818//83382
v 4273.692836511153 -3443.3500973906084 16.690140464911465
vn 4273.891970099513 -3435.5562662657703 9.941185586906519
f 257145//83383 258817//83383 258822//83383
vn 4273.907686123752 -3435.5671681549074 9.930853146071087
f 257145//83384 258822//83384 257146//83384
v 4273.943276131428 -3442.9114403068606 16.257063220481363
vn 4273.91275476819 -3435.5679487110633 9.92431415542768
f 257146//83385 258822//83385 258823//83385
vn 4273.939559104489 -3435.5936662739236 9.903324168160845
f 257146//83386 258823//83386 257144//83386
v 4267.298058929844 -3438.684362174971 20.138095951917357
vn 4273.797672869391 -3435.441978750421 10.005397615619048
f 258824//83387 258775//83387 258772//83387
vn 4273.78997279007 -3435.4442923458105 10.004609163731207
f 258824//83388 258772//83388 258771//83388
v 4267.217615723202 -3439.6294412867715 19.550613133653222
vn 4273.784310040171 -3435.446823520668 10.00535536927962
f 258771//83389 258776//83389 258825//83389
vn 4273.762987814821 -3435.4489171151986 10.00389037500543
f 258825//83390 258776//83390 258777//83390
v 4267.229984603736 -3440.01967143552 19.10061402113675
vn 4273.7776937965455 -3435.4521166666545 10.003354366326905
f 258825//83391 258777//83391 258826//83391
vn 4273.78231922885 -3435.4519995978017 10.002233526041143
f 258826//83392 258777//83392 258778//83392
v 4267.287058457636 -3440.4294067145347 19.051477492905526
vn 4273.781954123937 -3435.453929213145 10.002839694462148
f 258826//83393 258778//83393 258827//83393
v 4267.3366355648095 -3440.7224767263087 18.68169916192456
vn 4273.774374968065 -3435.4580893123984 10.001503249633323
f 258827//83394 258778//83394 258828//83394
vn 4273.764299365578 -3435.4598590054875 10.003468741492924
f 258828//83395 258778//83395 258779//83395
v 4267.457547400467 -3441.2046778223744 18.421731912348836
vn 4273.778072749023 -3435.4618981927947 10.003471190440111
f 258828//83396 258779//83396 258829//83396
vn 4273.76443530228 -3435.466145054869 10.003606095835663
f 258829//83397 258779//83397 258780//83397
v 4267.631429125805 -3441.7204596489114 18.15860841947886
vn 4273.771512175039 -3435.4693757717564 10.004935715955984
f 258829//83398 258780//83398 258830//83398
vn 4273.76576225906 -3435.47192163602 10.004949813792777
f 258830//83399 258780//83399 258781//83399
v 4267.790693545174 -3442.096517942768 17.972423473619216
vn 4273.783537497416 -3435.4694571508007 10.005064111400438
f 258830//83400 258781//83400 258831//83400
v 4267.952746373774 -3442.428771936862 17.805429882578377
vn 4273.789010103835 -3435.4691230734966 10.003506436659473
f 258831//83401 258781//83401 258832//83401
vn 4273.761329190027 -3435.4819686906303 10.009381397588692
f 258832//83402 258781//83402 258782//83402
v 4268.202938243289 -3442.860892037711 17.5827219499664
vn 4273.770823622323 -3435.4858327091124 10.0078896018914
f 258832//83403 258782//83403 258833//83403
vn 4273.7564082182325 -3435.492961265886 10.01273792193591
f 258833//83404 258782//83404 258785//83404
v 4268.499136384752 -3443.281999140774 17.353394757478487
vn 4273.767864156466 -3435.497825478679 10.011812225991353
f 258833//83405 258785//83405 258834//83405
vn 4273.763990469895 -3435.497967371119 10.015303635972167
f 258834//83406 258785//83406 258788//83406
v 4268.77042488573 -3443.6022166443686 17.16277848356708
vn 4273.78098464862 -3435.49690082716 10.01256152582482
f 258834//83407 258788//83407 258835//83407
vn 4273.778893047989 -3435.4950601485375 10.015266930564882
f 258835//83408 258788//83408 258787//83408
v 4269.036667518395 -3443.8698220404094 16.984146922926033
vn 4273.787796629812 -3435.4993317748717 10.013832104716226
f 258835//83409 258787//83409 258836//83409
vn 4273.779946618644 -3435.5036307162854 10.018387909683838
f 258836//83410 258787//83410 258790//83410
v 4269.336243529911 -3444.119691898302 16.79203268765502
vn 4273.79071803699 -3435.5086144453117 10.017057168026422
f 258836//83411 258790//83411 258837//83411
vn 4273.794966953019 -3435.4963909711005 10.01684890229729
f 258837//83412 258790//83412 258791//83412
vn 4273.81029721167 -3435.4788871784253 10.01019459572367
f 258837//83413 258791//83413 258794//83413
v 4269.602791803793 -3444.3014700013346 16.62456383926738
vn 4273.801867921371 -3435.5064688322163 10.01783601516793
f 258837//83414 258794//83414 258838//83414
vn 4273.807811520669 -3435.488966393317 10.014096725676172
f 258838//83415 258794//83415 258795//83415
v 4269.855609811833 -3444.442730480259 16.46531853840962
vn 4273.809732354311 -3435.5046938489745 10.01700994588271
f 258838//83416 258795//83416 258839//83416
vn 4273.805050610327 -3435.5062517211622 10.020176070501314
f 258839//83417 258795//83417 258796//83417
v 4270.125975930083 -3444.5599067579606 16.293877726762144
vn 4273.815331579988 -3435.512029197307 10.019277974899328
f 258839//83418 258796//83418 258840//83418
vn 4273.809752312245 -3435.518090148177 10.023852926060245
f 258840//83419 258796//83419 258797//83419
v 4270.371741997998 -3444.6370100519675 16.13389482493335
vn 4273.824192254509 -3435.5072875660385 10.018099478114474
f 258840//83420 258797//83420 258841//83420
vn 4273.8219803938755 -3435.498428537739 10.017405208527157
f 258841//83421 258797//83421 258801//83421
v 4270.605074913047 -3444.685138083083 15.975497929216768
vn 4273.83099036742 -3435.505123679561 10.017127607200765
f 258841//83422 258801//83422 258842//83422
vn 4273.827911942279 -3435.4939331042897 10.01591234386395
f 258842//83423 258801//83423 258802//83423
vn 4273.831194721713 -3435.492561311059 10.014456737461966
f 258842//83424 258802//83424 258804//83424
v 4270.844817416564 -3444.707866717676 15.80352844458626
vn 4273.83897840274 -3435.5082474998458 10.018687867603864
f 258842//83425 258804//83425 258843//83425
vn 4273.835872670822 -3435.492206592055 10.014328292882324
f 258843//83426 258804//83426 258805//83426
v 4271.0684325995535 -3444.703699638281 15.631053975546813
vn 4273.845687190126 -3435.5055086283714 10.017101892622726
f 258843//83427 258805//83427 258844//83427
vn 4273.8397236006585 -3435.4905027174027 10.013938398263257
f 258844//83428 258805//83428 258808//83428
v 4271.281051496702 -3444.6755279052054 15.453243003410547
vn 4273.852066916646 -3435.50353290423 10.015718677354702
f 258844//83429 258808//83429 258845//83429
vn 4273.849043762021 -3435.5044980269477 10.017997791815132
f 258845//83430 258808//83430 258809//83430
v 4271.491446264788 -3444.621496876576 15.25906036421333
vn 4273.860397699547 -3435.5045108830564 10.015355761799691
f 258845//83431 258809//83431 258846//83431
vn 4273.856890775795 -3435.5040181337035 10.017183921666
f 258846//83432 258809//83432 258811//83432
v 4271.689921467775 -3444.5430131221515 15.052709031567165
vn 4273.867771489728 -3435.5022063441716 10.01390817555984
f 258846//83433 258811//83433 258847//83433
vn 4273.861275371026 -3435.49722391816 10.014609344323919
f 258847//83434 258811//83434 258813//83434
v 4271.874074101641 -3444.4410756112406 14.833166397220285
vn 4273.8750439174955 -3435.499608397121 10.012091985060108
f 258847//83435 258813//83435 258848//83435
vn 4273.85885070287 -3435.4836115650464 10.010394031101722
f 258848//83436 258813//83436 258814//83436
vn 4273.863657476875 -3435.484989913623 10.00945303062598
f 258848//83437 258814//83437 258819//83437
v 4272.043774129826 -3444.3146662549725 14.595425038659169
vn 4273.884099372316 -3435.497165148303 10.010847417506747
f 258848//83438 258819//83438 258849//83438
vn 4273.884439240184 -3435.497810719298 10.011130056070236
f 258849//83439 258819//83439 258818//83439
v 4272.190380238309 -3444.16946281882 14.347104201289557
vn 4273.891216007932 -3435.493058606043 10.008283758934455
f 258849//83440 258818//83440 258850//83440
vn 4273.879583258171 -3435.484448579412 10.006992100001042
f 258850//83441 258818//83441 258821//83441
v 4272.314016995933 -3444.0058110760915 14.083801577447797
vn 4273.898169599482 -3435.488832709878 10.005255372261583
f 258850//83442 258821//83442 258851//83442
vn 4273.876748680921 -3435.476169648297 10.004340606373312
f 258851//83443 258821//83443 258820//83443
v 4272.4135413924105 -3443.8200274754977 13.805606030354365
vn 4273.906522018103 -3435.484982884476 10.001410991085697
f 258851//83444 258820//83444 258852//83444
v 4272.151838190598 -3444.3810722613484 13.03763104646248
vn 4273.944398073754 -3435.4919117636737 10.019758034630826
f 258853//83445 258425//83445 256932//83445
vn 4273.89515755214 -3435.462856873424 10.006740823808379
f 258853//83446 256932//83446 258695//83446
v 4267.34219515544 -3438.677539213698 20.55999868093285
vn 4273.789320730873 -3435.439832344279 10.00444086117324
f 258854//83447 258775//83447 258824//83447
v 4267.257386139122 -3439.1549367742386 20.34536415796638
vn 4273.780720507293 -3435.4400205973407 10.005343594967751
f 258854//83448 258824//83448 258855//83448
v 4267.234774223697 -3439.2757695539835 20.0061998674214
vn 4273.784607691174 -3435.442008514427 10.001593088873491
f 258855//83449 258824//83449 258856//83449
vn 4273.767596238436 -3435.441130587522 10.005818781695785
f 258856//83450 258824//83450 258771//83450
vn 4273.767281773449 -3435.446122837417 10.002107396043174
f 258856//83451 258771//83451 258825//83451
v 4267.243293218051 -3440.14501510962 19.40454107606596
vn 4273.787056447739 -3435.449178772815 10.00106403017448
f 258857//83452 258825//83452 258826//83452
vn 4273.798312989838 -3435.4512747957524 9.999706690685805
f 258857//83453 258826//83453 258827//83453
v 4267.354067684694 -3440.8232172530757 19.044113390515882
vn 4273.795067958632 -3435.452903746035 10.00016775930642
f 258858//83454 258827//83454 258828//83454
v 4267.477547071121 -3441.2874610771555 18.831232647933277
vn 4273.783325663963 -3435.4590119344775 9.999034666286038
f 258858//83455 258828//83455 258859//83455
vn 4273.775886482286 -3435.460599700007 10.00004583524165
f 258859//83456 258828//83456 258829//83456
v 4267.655072413543 -3441.7838893386024 18.623347839667687
vn 4273.775501807297 -3435.466223631458 9.99892770788001
f 258859//83457 258829//83457 258860//83457
vn 4273.766384076051 -3435.468808418918 10.000434738220886
f 258860//83458 258829//83458 258830//83458
v 4267.81879773175 -3442.1468341760137 18.480289774585607
vn 4273.786359766914 -3435.466888493052 9.99968052910988
f 258860//83459 258830//83459 258861//83459
vn 4273.780617747537 -3435.4685764708665 10.000787722355776
f 258861//83460 258830//83460 258831//83460
v 4267.9846995714815 -3442.464121338176 18.354287845218067
vn 4273.788968199413 -3435.469003067386 10.000283362474022
f 258861//83461 258831//83461 258862//83461
vn 4273.783689112625 -3435.4706496927156 10.001380269174906
f 258862//83462 258831//83462 258832//83462
v 4268.24280266263 -3442.8769059595857 18.1882541898188
vn 4273.772471053613 -3435.484032153491 10.001171455370981
f 258862//83463 258832//83463 258863//83463
vn 4273.764139980916 -3435.487438297154 10.003496467524357
f 258863//83464 258832//83464 258833//83464
v 4268.5508611521645 -3443.278338837987 18.017856541845177
vn 4273.769072569152 -3435.4958087450077 10.00295037197058
f 258863//83465 258833//83465 258864//83465
vn 4273.760649772166 -3435.4997056046473 10.005946576972256
f 258864//83466 258833//83466 258834//83466
v 4268.835403432252 -3443.582455289883 17.875200114317987
vn 4273.78031393176 -3435.496599743198 10.004398718993194
f 258864//83467 258834//83467 258865//83467
vn 4273.774519871265 -3435.49893942577 10.006785393610551
f 258865//83468 258834//83468 258835//83468
v 4269.115992815617 -3443.8343871138154 17.738823689156025
vn 4273.786604164762 -3435.499727257124 10.005705062554696
f 258865//83469 258835//83469 258866//83469
vn 4273.781819076857 -3435.501337005396 10.007926827265562
f 258866//83470 258835//83470 258836//83470
v 4269.434295466938 -3444.067758615901 17.58838255770446
vn 4273.788127522019 -3435.510748206667 10.007705627847816
f 258866//83471 258836//83471 258867//83471
vn 4273.783500307748 -3435.5120829881744 10.01031339797365
f 258867//83472 258836//83472 258837//83472
v 4269.719549493211 -3444.23501342577 17.453057047273784
vn 4273.799461858507 -3435.507771739836 10.008066950382354
f 258867//83473 258837//83473 258868//83473
vn 4273.796081890143 -3435.5077605068077 10.010028840925363
f 258868//83474 258837//83474 258838//83474
v 4269.991413037736 -3444.3619558120517 17.319665188530198
vn 4273.8070460619365 -3435.5078684343603 10.008492342065537
f 258868//83475 258838//83475 258869//83475
vn 4273.804120947382 -3435.5070578299897 10.010198268390564
f 258869//83476 258838//83476 258839//83476
v 4270.283938761323 -3444.4632143595236 17.170676948153503
vn 4273.812591018456 -3435.515320691157 10.009633119447473
f 258869//83477 258839//83477 258870//83477
vn 4273.809622386758 -3435.513793305536 10.011480177144112
f 258870//83478 258839//83478 258840//83478
v 4270.551310695688 -3444.5246412755687 17.026276569226347
vn 4273.821373955694 -3435.512041562587 10.009169851954038
f 258870//83479 258840//83479 258871//83479
vn 4273.8185972917745 -3435.509705715423 10.010669904734824
f 258871//83480 258840//83480 258841//83480
v 4270.806162608702 -3444.5562523954113 16.87801233474737
vn 4273.828574222953 -3435.5112306521846 10.00885432606459
f 258871//83481 258841//83481 258872//83481
vn 4273.825660299296 -3435.508281526092 10.010235430485261
f 258872//83482 258841//83482 258842//83482
v 4271.069142081466 -3444.5597399454296 16.711618665163652
vn 4273.836155328775 -3435.5154860505363 10.008925909884777
f 258872//83483 258842//83483 258873//83483
vn 4273.832735356972 -3435.5117985940788 10.010453779435238
f 258873//83484 258842//83484 258843//83484
v 4271.315374283946 -3444.534772784381 16.539670562639124
vn 4273.843735733501 -3435.513294244665 10.007980335900701
f 258873//83485 258843//83485 258874//83485
vn 4273.839869705534 -3435.509128257832 10.00947200297928
f 258874//83486 258843//83486 258844//83486
v 4271.550256372934 -3444.483605766863 16.357612695397126
vn 4273.851127864165 -3435.5123296069064 10.00700747078812
f 258874//83487 258844//83487 258875//83487
vn 4273.846646796745 -3435.507701314355 10.008577097518097
f 258875//83488 258844//83488 258845//83488
v 4271.783490453018 -3444.402617443883 16.15453513754342
vn 4273.860010883792 -3435.5141644534447 10.005970577257886
f 258875//83489 258845//83489 258876//83489
vn 4273.8545924839655 -3435.508961004805 10.007827634426379
f 258876//83490 258845//83490 258846//83490
v 4272.004284999083 -3444.2934445803453 15.935240464850704
vn 4273.868530527506 -3435.5131891975175 10.004315463807457
f 258876//83491 258846//83491 258877//83491
vn 4273.862181224559 -3435.5076698876233 10.00645327620489
f 258877//83492 258846//83492 258847//83492
v 4272.209888188489 -3444.156712198378 15.69951814483094
vn 4273.877100129316 -3435.5116129110224 10.002254100013731
f 258877//83493 258847//83493 258878//83493
vn 4273.869796197954 -3435.5059519792026 10.00474475454244
f 258878//83494 258847//83494 258848//83494
v 4272.400189532837 -3443.990330875518 15.443096623144848
vn 4273.886640837995 -3435.510450637489 9.999692056718285
f 258878//83495 258848//83495 258879//83495
vn 4273.8783096808575 -3435.5047627883405 10.002674991800818
f 258879//83496 258848//83496 258849//83496
v 4272.565584104968 -3443.801032035484 15.175406632378458
vn 4273.894317401197 -3435.506547007379 9.996626997705961
f 258879//83497 258849//83497 258880//83497
vn 4273.885294585591 -3435.5012120393512 10.000020162368509
f 258880//83498 258849//83498 258850//83498
v 4272.673904048404 -3443.641499893557 14.964572441868777
vn 4273.884801135429 -3435.4895846078916 9.995071777432614
f 258880//83499 258850//83499 258881//83499
vn 4273.892483331459 -3435.49843069185 9.996619840323273
f 258881//83500 258850//83500 258851//83500
v 4272.767557539001 -3443.4704191941364 14.742708281340473
vn 4273.890310814093 -3435.4879351016766 9.993166274680936
f 258881//83501 258851//83501 258882//83501
vn 4273.900431923093 -3435.495406945923 9.992270899788434
f 258882//83502 258851//83502 258852//83502
vn 4273.942909549827 -3435.5112578459525 9.982137363340739
f 258882//83503 258852//83503 258696//83503
vn 4273.930434737668 -3435.5737874125502 9.907291406493927
f 257144//83504 258823//83504 258614//83504
vn 4273.927811467987 -3435.562057389723 9.911773518055956
f 257144//83505 258614//83505 257141//83505
vn 4273.893925530098 -3435.479272503283 10.0026623634376
f 258853//83506 258695//83506 258852//83506
vn 4273.90380683159 -3435.4744479970423 9.998676580115287
f 258852//83507 258695//83507 258736//83507
vn 4273.87690365615 -3435.4643158633903 10.00737060753738
f 258820//83508 258425//83508 258853//83508
vn 4273.874387223006 -3435.4703541509557 10.002805131698004
f 258820//83509 258853//83509 258852//83509
vn 4273.89497651733 -3435.484123194251 9.990657442131207
f 258696//83510 258852//83510 258736//83510
vn 4273.929877848063 -3435.523994996915 9.96656916088145
f 258696//83511 258770//83511 258882//83511
v 4273.22470790595 -3443.276735253233 15.678920775656906
vn 4273.921217419287 -3435.519422132105 9.971377821056466
f 258882//83512 258770//83512 258883//83512
vn 4273.883104618681 -3435.494735019459 9.984880934497529
f 258882//83513 258883//83513 258881//83513
vn 4273.879987292718 -3435.4958530183944 9.987855452032719
f 258881//83514 258883//83514 258880//83514
v 4273.056382562677 -3443.546156353263 15.985893370403137
vn 4273.906843944051 -3435.5196223188686 9.977449209382195
f 258880//83515 258883//83515 258884//83515
vn 4273.887806744351 -3435.514121944315 9.987247662783648
f 258880//83516 258884//83516 258879//83516
v 4272.860466579888 -3443.78846469395 16.278775444408847
vn 4273.8979572812605 -3435.52252871564 9.981855887782944
f 258879//83517 258884//83517 258885//83517
vn 4273.879971495006 -3435.517074366227 9.990444589224674
f 258879//83518 258885//83518 258878//83518
v 4272.636800985561 -3444.0036047038434 16.558997143692473
vn 4273.889371497262 -3435.525916128029 9.985508127258592
f 258878//83519 258885//83519 258886//83519
vn 4273.870524113181 -3435.517147709261 9.993307827816361
f 258878//83520 258886//83520 258877//83520
v 4272.395914657843 -3444.1830563219214 16.815347584587975
vn 4273.878810862598 -3435.526051787631 9.98904215083487
f 258877//83521 258886//83521 258887//83521
vn 4273.862061385789 -3435.517874308872 9.995469657352611
f 258877//83522 258887//83522 258876//83522
v 4272.137612622567 -3444.329443901007 17.051463557249534
vn 4273.8692457815305 -3435.5267863824843 9.991772461607239
f 258876//83523 258887//83523 258888//83523
vn 4273.853732605375 -3435.5181037681873 9.997188971822236
f 258876//83524 258888//83524 258875//83524
v 4271.86517096065 -3444.4418637312942 17.266688359583547
vn 4273.859747637617 -3435.526825797338 9.99403503397738
f 258875//83525 258888//83525 258889//83525
vn 4273.845252508734 -3435.5155002203555 9.99853628184953
f 258875//83526 258889//83526 258874//83526
v 4271.591665722273 -3444.5178747511936 17.45542034100449
vn 4273.849997728307 -3435.523564432497 9.99597834221502
f 258874//83527 258889//83527 258890//83527
vn 4273.838052962339 -3435.516042913434 9.999443412877483
f 258874//83528 258890//83528 258873//83528
v 4271.30602402448 -3444.562757144078 17.628629215889
vn 4273.841828836269 -3435.5236556465657 9.997219332325493
f 258873//83529 258890//83529 258891//83529
vn 4273.830567790068 -3435.517967134221 10.000146999705189
f 258873//83530 258891//83530 258872//83530
v 4271.002912415718 -3444.5746027960067 17.790507451904535
vn 4273.833498604353 -3435.525045236138 9.998133932466976
f 258872//83531 258891//83531 258892//83531
vn 4273.823490000584 -3435.5131796484607 10.000530579973548
f 258872//83532 258892//83532 258871//83532
v 4270.630250040417 -3444.543005896018 17.963062814148515
vn 4273.823184503423 -3435.538834535937 9.999033919516574
f 258871//83533 258892//83533 258893//83533
vn 4273.816218027154 -3435.5132170206875 10.000123159481126
f 258871//83534 258893//83534 258870//83534
v 4270.246615517711 -3444.4546321161265 18.121452530904506
vn 4273.810511062804 -3435.5378470743244 10.000137188378638
f 258870//83535 258893//83535 258894//83535
vn 4273.807378961193 -3435.515933876561 9.999816434886654
f 258870//83536 258894//83536 258869//83536
v 4269.861484467786 -3444.313041319581 18.26200913510491
vn 4273.799363681466 -3435.534246621881 10.000250916315714
f 258869//83537 258894//83537 258895//83537
vn 4273.802780812641 -3435.507372103738 9.999327081179244
f 258869//83538 258895//83538 258868//83538
vn 4273.794459408467 -3435.5101931855706 10.000515007176954
f 258868//83539 258895//83539 258867//83539
v 4269.474285477193 -3444.1084820422598 18.39040276825111
vn 4273.788508487639 -3435.5268838013294 9.998211429069446
f 258867//83540 258895//83540 258896//83540
vn 4273.7824110544125 -3435.513072770206 9.999216726586326
f 258867//83541 258896//83541 258866//83541
v 4269.134518115774 -3443.8753736394565 18.497111984989147
vn 4273.785499193514 -3435.512645325161 9.99769841961357
f 258866//83542 258896//83542 258897//83542
vn 4273.781564883172 -3435.5013870249227 9.998403063077456
f 258866//83543 258897//83543 258865//83543
v 4268.840116399102 -3443.6250211952292 18.589487500702724
vn 4273.785088065581 -3435.500225933217 9.997255423743457
f 258865//83544 258897//83544 258898//83544
vn 4273.774790174557 -3435.4984973504334 9.997426380577474
f 258865//83545 258898//83545 258864//83545
v 4268.54534466366 -3443.323439884677 18.68268258162898
vn 4273.779513658002 -3435.4963486596785 9.99633935198886
f 258864//83546 258898//83546 258899//83546
vn 4273.761767878027 -3435.4984841456844 9.996047234903074
f 258864//83547 258899//83547 258863//83547
v 4268.231174767693 -3442.928089719489 18.792857159597023
vn 4273.769362190699 -3435.494623794586 9.994886660725435
f 258863//83548 258899//83548 258900//83548
vn 4273.7659586177415 -3435.485848754596 9.995564069159865
f 258863//83549 258900//83549 258862//83549
v 4267.907317360561 -3442.4139039313477 18.92819351617572
vn 4273.758280548182 -3435.4912517234598 9.9941632574828
f 258862//83550 258900//83550 258901//83550
vn 4273.786863569421 -3435.4684098712664 9.996018542850882
f 258862//83551 258901//83551 258861//83551
vn 4273.78051224357 -3435.4685457425603 9.997192745798452
f 258861//83552 258901//83552 258860//83552
v 4267.643998717485 -3441.8608516518907 19.08630954983611
vn 4273.763382578116 -3435.4772220308896 9.993435708085668
f 258860//83553 258901//83553 258902//83553
vn 4273.769068178034 -3435.466993498471 9.995272084838268
f 258860//83554 258902//83554 258859//83554
v 4267.469191923386 -3441.3785588931796 19.239203971179794
vn 4273.777992804942 -3435.4644924620957 9.995070388184839
f 258859//83555 258902//83555 258903//83555
vn 4273.778475102574 -3435.459046414551 9.99629633882589
f 258859//83556 258903//83556 258858//83556
v 4267.3479863396915 -3440.9285626051014 19.40541434506557
vn 4273.7857642238105 -3435.457569038474 9.996200454752579
f 258858//83557 258903//83557 258904//83557
vn 4273.795170702999 -3435.452840816723 9.997737401231761
f 258858//83558 258904//83558 258827//83558
v 4267.266379814606 -3440.495048394359 19.59552401009571
vn 4273.76843205499 -3435.4569811920655 9.996501125476653
f 258827//83559 258904//83559 258905//83559
vn 4273.7863219093115 -3435.450896141432 9.997915289215353
f 258827//83560 258905//83560 258857//83560
v 4267.220435037693 -3440.0552656965087 19.828756225522767
vn 4273.789437935963 -3435.4502991842687 9.998632716807487
f 258857//83561 258905//83561 258906//83561
vn 4273.779284541484 -3435.4486214349686 9.997730662418833
f 258857//83562 258906//83562 258825//83562
v 4267.21357618882 -3439.637516996877 20.10098801327638
vn 4273.772550418158 -3435.4473822824884 9.999696006880049
f 258825//83563 258906//83563 258907//83563
vn 4273.78113189935 -3435.4438366706345 9.99981101671086
f 258825//83564 258907//83564 258856//83564
vn 4273.797434984873 -3435.44433222265 10.001565758294568
f 258856//83565 258907//83565 258855//83565
vn 4273.777554097471 -3435.4374955101835 10.000978358966664
f 258854//83566 258855//83566 258774//83566
vn 4273.785827775591 -3435.437668315143 10.003171462838335
f 258854//83567 258774//83567 258773//83567
vn 4273.897169081476 -3435.5081652305175 9.961428358033935
f 258770//83568 258615//83568 258614//83568
vn 4273.95732000839 -3435.56607909074 9.928077066557055
f 258770//83569 258614//83569 258823//83569
vn 4273.907569651256 -3435.5283005475185 9.957158804147632
f 258770//83570 258823//83570 258883//83570
vn 4273.936105810951 -3435.5625221123305 9.943314096806388
f 258883//83571 258823//83571 258822//83571
vn 4273.894987745728 -3435.5264369364513 9.964966986266603
f 258883//83572 258822//83572 258884//83572
vn 4273.889436200167 -3435.5290944306957 9.970723955217686
f 258884//83573 258822//83573 258885//83573
vn 4273.912577021629 -3435.5578265955364 9.95451819630023
f 258885//83574 258822//83574 258817//83574
vn 4273.880592641078 -3435.531538693271 9.974184354561137
f 258885//83575 258817//83575 258886//83575
vn 4273.8939543739025 -3435.549826991178 9.96442480948884
f 258886//83576 258817//83576 258816//83576
vn 4273.870394785771 -3435.5305855483866 9.977960022268247
f 258886//83577 258816//83577 258887//83577
vn 4273.87686732638 -3435.5386459573538 9.97245640076519
f 258887//83578 258816//83578 258815//83578
vn 4273.861254814731 -3435.53007998778 9.980988668096268
f 258887//83579 258815//83579 258888//83579
vn 4273.858459606222 -3435.5148793049916 9.981497512092936
f 258888//83580 258815//83580 258812//83580
vn 4273.85781903735 -3435.52595625234 9.981500477051638
f 258888//83581 258812//83581 258810//83581
vn 4273.85143315521 -3435.5288424764703 9.982456786006171
f 258888//83582 258810//83582 258889//83582
vn 4273.85761191584 -3435.561431610925 9.976522377120828
f 258889//83583 258810//83583 258807//83583
vn 4273.842382957817 -3435.523881779794 9.984815414267567
f 258889//83584 258807//83584 258890//83584
vn 4273.836047084163 -3435.5251090554652 9.987307935128038
f 258890//83585 258807//83585 258891//83585
vn 4273.8413187737515 -3435.5555398835218 9.979023826210236
f 258891//83586 258807//83586 258806//83586
vn 4273.827858212702 -3435.5260041385973 9.987502317899903
f 258891//83587 258806//83587 258892//83587
vn 4273.830119645608 -3435.5311003124466 9.9849012426136
f 258892//83588 258806//83588 258803//83588
vn 4273.817134390149 -3435.539734852521 9.986132539101867
f 258892//83589 258803//83589 258893//83589
vn 4273.8167463145255 -3435.559440542571 9.981076441030378
f 258893//83590 258803//83590 258798//83590
vn 4273.804514683122 -3435.5388101128196 9.986150731740697
f 258893//83591 258798//83591 258894//83591
vn 4273.805406216824 -3435.5426388597393 9.984276178933005
f 258894//83592 258798//83592 258799//83592
vn 4273.794629309839 -3435.533550476148 9.986577269638524
f 258894//83593 258799//83593 258895//83593
vn 4273.793854627584 -3435.539812431325 9.984467327880658
f 258895//83594 258799//83594 258800//83594
vn 4273.783410717164 -3435.529040416956 9.986273953584423
f 258895//83595 258800//83595 258896//83595
vn 4273.783031346875 -3435.5323939662285 9.984847344755286
f 258896//83596 258800//83596 258792//83596
vn 4273.780891963417 -3435.5146518985066 9.987412173126748
f 258896//83597 258792//83597 258897//83597
vn 4273.7825912053295 -3435.5140187336847 9.986998878590242
f 258897//83598 258792//83598 258793//83598
vn 4273.781241293912 -3435.5015718419504 9.988643351209676
f 258897//83599 258793//83599 258898//83599
vn 4273.785201475201 -3435.4985654946313 9.988838437970761
f 258898//83600 258793//83600 258789//83600
vn 4273.775134576722 -3435.4980853728284 9.98810856176947
f 258898//83601 258789//83601 258899//83601
vn 4273.775870448132 -3435.498604055536 9.987476927192562
f 258899//83602 258789//83602 257090//83602
vn 4273.761198294537 -3435.498618915602 9.985942867406198
f 258899//83603 257090//83603 258900//83603
vn 4273.773252722681 -3435.49059456937 9.98762520372819
f 258900//83604 257090//83604 258786//83604
vn 4273.75171589713 -3435.49304384093 9.985262991769018
f 258900//83605 258786//83605 258901//83605
vn 4273.774030024474 -3435.481274888625 9.987809125277048
f 258901//83606 258786//83606 258783//83606
vn 4273.771033960976 -3435.4758112476047 9.989885978163104
f 258901//83607 258783//83607 258784//83607
vn 4273.759980316596 -3435.476756901164 9.986142836420303
f 258901//83608 258784//83608 258902//83608
vn 4273.774419425827 -3435.467795114127 9.991062468243397
f 258902//83609 258784//83609 257173//83609
vn 4273.773439458083 -3435.4644786321883 9.989820843930346
f 258902//83610 257173//83610 258903//83610
vn 4273.791151589442 -3435.4579179371653 9.993977033472543
f 258903//83611 257173//83611 257172//83611
vn 4273.776249416168 -3435.4584682642103 9.991696526670577
f 258903//83612 257172//83612 258904//83612
vn 4273.796760628648 -3435.4538957719615 9.995120648803942
f 258904//83613 257172//83613 257175//83613
vn 4273.785978926921 -3435.45276721228 9.99442400395684
f 258904//83614 257175//83614 258905//83614
vn 4273.788772408002 -3435.4524586173206 9.994589805455004
f 258905//83615 257175//83615 257177//83615
vn 4273.783048479793 -3435.449204726019 9.995310337269709
f 258905//83616 257177//83616 258906//83616
vn 4273.79360975803 -3435.4486910398837 9.996224088096707
f 258906//83617 257177//83617 257178//83617
vn 4273.79112091863 -3435.4456205483675 9.99746044913382
f 258906//83618 257178//83618 258907//83618
vn 4273.791464986395 -3435.445640460986 9.997181823605645
f 258907//83619 257178//83619 257180//83619
vn 4273.786275275972 -3435.441887949876 9.99873957651685
f 258907//83620 257180//83620 258855//83620
vn 4273.7915817286075 -3435.4425158199087 9.998024508977007
f 258855//83621 257180//83621 257182//83621
vn 4273.789662368966 -3435.4400501550313 10.000816555434868
f 258855//83622 257182//83622 258774//83622
vn 4273.778874528197 -3435.436234027835 9.999025195814859
f 258773//83623 257183//83623 258769//83623
vn 4273.785454851864 -3435.435586552804 10.003908732711631
f 258773//83624 258769//83624 258854//83624
vn 4273.770565574298 -3435.4404890767946 10.007021130008543
f 258393//83625 258775//83625 258769//83625
vn 4273.78423393426 -3435.4381109341707 10.006353877042406
f 258769//83626 258775//83626 258854//83626
v 4278.059232048581 -3438.4415566825305 23.05854306613935
vn 4275.133278903202 -3436.1946910968895 9.74332158606958
f 258311//83627 258384//83627 258908//83627
v 4279.544752286566 -3434.3610123774592 18.719973794471123
vn 4274.960369931983 -3436.09851062407 9.77361632799172
f 258909//83628 258311//83628 258908//83628
vn 4275.156080100573 -3436.018972898626 9.91543465340963
f 258909//83629 258908//83629 257424//83629
vn 4275.163037685459 -3436.0183387201714 9.917513230174215
f 257424//83630 258908//83630 258248//83630
v 4279.581617835344 -3434.244919582698 18.58319129350491
vn 4273.865684088687 -3435.4661302362274 9.992861057400265
f 258909//83631 258910//83631 258311//83631
vn 4273.85413996092 -3435.457668018117 9.99693191398687
f 258910//83632 258909//83632 257422//83632
v 4277.517663448599 -3431.0669646074575 14.032972441674474
v 4277.7526476655385 -3430.184412619929 13.772957103106599
v 4277.79253030784 -3430.3537201650797 13.89976652656174
vn 4273.8487523956865 -3435.45690544377 9.981093144640857
f 258911//83633 258912//83633 258913//83633
v 4277.367949548049 -3432.026492044699 14.183901282621854
v 4277.561773767688 -3431.279008946051 14.141211002074797
vn 4273.849758459267 -3435.4525097614696 9.981324805935815
f 258914//83634 258911//83634 258915//83634
v 4277.311626633432 -3432.630715799122 14.202117559948398
vn 4273.836611205641 -3435.446459322386 9.992855415240477
f 256308//83635 258916//83635 257474//83635
v 4278.204560778442 -3429.0965129610054 13.215924479721396
v 4278.089573864391 -3429.437654260105 13.47372782976721
vn 4273.841967994321 -3435.4614724210237 9.985260186732265
f 258917//83636 258304//83636 258918//83636
v 4278.146034032845 -3429.5257304906745 13.587986535739962
vn 4273.842961074619 -3435.4648514598707 9.980489155517187
f 258918//83637 258304//83637 258919//83637
vn 4273.871035451424 -3435.497471169202 9.950151587467353
f 258919//83638 258304//83638 258302//83638
v 4278.365912106255 -3429.7974220410633 13.956269033715103
vn 4273.871509918353 -3435.502847043226 9.934836789381448
f 258919//83639 258302//83639 258920//83639
v 4277.807147045563 -3432.361566707027 14.563806979285449
vn 4273.928295186645 -3435.4492790890185 9.88216143716233
f 258921//83640 257472//83640 257474//83640
v 4277.438643108165 -3432.262001495992 14.266756749905763
vn 4273.909338730724 -3435.447939500535 9.903171246904515
f 258921//83641 257474//83641 258922//83641
vn 4273.856666148833 -3435.4475805938982 9.976177935034213
f 258922//83642 257474//83642 258914//83642
vn 4273.828429818668 -3435.4468289399138 9.986437608544763
f 258914//83643 257474//83643 258916//83643
vn 4273.928742088427 -3435.5584179726397 9.878908662380157
f 258920//83644 258302//83644 258301//83644
v 4278.5637652824 -3430.0375719624367 14.274877902696598
vn 4273.877819615373 -3435.4967606826044 9.93364846922624
f 258920//83645 258301//83645 258923//83645
v 4278.770184134879 -3430.2927667200383 14.608566073835473
vn 4273.879865252656 -3435.499098112531 9.93015437402554
f 258923//83646 258301//83646 258924//83646
vn 4273.894200573062 -3435.503575275697 9.930729936193883
f 258301//83647 258342//83647 258924//83647
v 4279.014759462536 -3430.6025207519842 15.014230188232661
vn 4273.881173901056 -3435.4913995896572 9.936065582124497
f 258924//83648 258342//83648 258925//83648
vn 4273.898381788869 -3435.499488236216 9.928723504227992
f 258925//83649 258342//83649 258343//83649
v 4278.196752514181 -3432.4901358369916 14.928332530647321
vn 4273.909154630039 -3435.4478013322496 9.916761996545
f 257472//83650 258921//83650 258926//83650
vn 4273.941601106255 -3435.4530176775675 9.893990032397648
f 257472//83651 258926//83651 257470//83651
vn 4273.9371661757405 -3435.4503645846144 9.906673260128798
f 257470//83652 258926//83652 257467//83652
v 4279.298757249379 -3431.0143045213104 15.538096752720797
vn 4273.89569870911 -3435.495334879614 9.927112398746257
f 258343//83653 258927//83653 258925//83653
vn 4273.908560319684 -3435.4982061237274 9.927035495315177
f 258343//83654 258338//83654 258927//83654
v 4279.525824621873 -3431.334911982973 15.98080061013088
vn 4273.897704719028 -3435.4899820205983 9.934842567823686
f 258927//83655 258338//83655 258928//83655
vn 4273.893644990876 -3435.484284748799 9.947830608422827
f 258928//83656 258338//83656 258305//83656
v 4279.764914324473 -3431.866550689311 16.62989840369902
vn 4273.9054160306005 -3435.4905957198066 9.93696497199246
f 258928//83657 258305//83657 258929//83657
vn 4273.927050454391 -3435.4960939979405 9.932241451982025
f 258305//83658 258307//83658 258929//83658
v 4279.886181344644 -3432.2523953944656 17.09136697461759
vn 4273.907107454732 -3435.486207531055 9.947241344115245
f 258929//83659 258307//83659 258930//83659
vn 4273.91341199065 -3435.4875134324525 9.950058800256157
f 258930//83660 258307//83660 258333//83660
v 4279.965657579357 -3432.6779036723783 17.591095178050264
vn 4273.904083425849 -3435.483927061544 9.956900608867194
f 258930//83661 258333//83661 258931//83661
vn 4273.915458288915 -3435.4875689613173 9.958183203022731
f 258931//83662 258333//83662 258317//83662
v 4279.983667358721 -3433.0890833847075 18.065497257009117
vn 4273.882119348935 -3435.4734146879455 9.9750652374824
f 258931//83663 258317//83663 258932//83663
v 4279.94636534499 -3433.463271767042 18.48124859780176
vn 4273.87422491579 -3435.4702748763457 9.982755796305284
f 258309//83664 258933//83664 258932//83664
vn 4273.873124125451 -3435.4683543742417 9.982868513347173
f 258309//83665 258932//83665 258317//83665
vn 4273.842692226392 -3435.4605861685413 9.97808485944629
f 258913//83666 258912//83666 258918//83666
vn 4273.848562220401 -3435.4614331394114 9.980356396675795
f 258913//83667 258918//83667 258919//83667
v 4278.141436534015 -3430.6698511364616 14.324298807451932
vn 4273.895755144224 -3435.512451598113 9.898375886712188
f 258913//83668 258919//83668 258934//83668
vn 4273.887719856313 -3435.488254833646 9.935923917110552
f 258934//83669 258919//83669 258920//83669
vn 4273.879660892317 -3435.4833637641964 9.942602916790545
f 258934//83670 258920//83670 258923//83670
v 4278.49479104748 -3430.9969587824216 14.768107712284449
vn 4273.898676155787 -3435.4987460302978 9.908301762408612
f 258934//83671 258923//83671 258935//83671
vn 4273.8808508842885 -3435.478408784804 9.945367244791028
f 258935//83672 258923//83672 258924//83672
v 4278.808542220541 -3431.2975621171963 15.192243920268599
vn 4273.895188619269 -3435.489085014247 9.922993130033877
f 258935//83673 258924//83673 258936//83673
vn 4273.889117627843 -3435.479009460515 9.940737064784978
f 258936//83674 258924//83674 258925//83674
v 4279.118039932585 -3431.6411408843765 15.675720344764581
vn 4273.901325152131 -3435.4860206462085 9.927504029000898
f 258936//83675 258925//83675 258937//83675
vn 4273.900520759668 -3435.4806766659235 9.936020321325115
f 258937//83676 258925//83676 258927//83676
vn 4273.890785596001 -3435.474961083433 9.94926966511552
f 258937//83677 258927//83677 258928//83677
v 4279.353277021782 -3431.9565122239046 16.1161417228172
vn 4273.8902023154415 -3435.474091602859 9.949176551261473
f 258937//83678 258928//83678 258938//83678
v 4279.536313482805 -3432.264175113308 16.53901982172227
vn 4273.887697480017 -3435.4715282703132 9.95775609345722
f 258938//83679 258928//83679 258939//83679
vn 4273.909335569978 -3435.47887318226 9.945122499632879
f 258939//83680 258928//83680 258929//83680
v 4279.674922124106 -3432.585896719793 16.965482093220714
vn 4273.882004808862 -3435.468265442612 9.967459320728091
f 258939//83681 258929//83681 258940//83681
vn 4273.882935197387 -3435.4675874531727 9.969162135078808
f 258940//83682 258929//83682 258930//83682
v 4279.77121567128 -3432.96201043428 17.437619298802687
vn 4273.883527779483 -3435.4689584401676 9.971799763557597
f 258940//83683 258930//83683 258941//83683
vn 4273.884156679592 -3435.4682850875656 9.973388555948759
f 258941//83684 258930//83684 258931//83684
v 4279.801052015103 -3433.342202541136 17.890544271056118
vn 4273.879012699453 -3435.4679086667484 9.979208764427907
f 258941//83685 258931//83685 258942//83685
vn 4273.880279643097 -3435.4679070912666 9.979908691624102
f 258942//83686 258931//83686 258932//83686
v 4279.768298393025 -3433.7187613884594 18.3080043985924
vn 4273.87508027394 -3435.467521708972 9.984778210937655
f 258942//83687 258932//83687 258943//83687
vn 4273.874952987759 -3435.4671480685643 9.985635338903677
f 258943//83688 258932//83688 258933//83688
vn 4273.843942091415 -3435.4557519468094 9.977343551913023
f 258915//83689 258911//83689 258913//83689
v 4277.928726585762 -3431.5031463520804 14.488536035160458
vn 4273.899390917723 -3435.4895639775823 9.900759843040593
f 258915//83690 258913//83690 258944//83690
vn 4273.90817442753 -3435.484194302695 9.909210966129907
f 258944//83691 258913//83691 258934//83691
v 4278.273479899458 -3431.721600377973 14.844899241104372
vn 4273.897820766629 -3435.4803380287763 9.915367231346384
f 258944//83692 258934//83692 258945//83692
vn 4273.906813773836 -3435.4785425589025 9.916713594306211
f 258945//83693 258934//83693 258935//83693
v 4278.594801528069 -3431.9361407680317 15.216493657341351
vn 4273.89571776905 -3435.473858398387 9.928937182068577
f 258945//83694 258935//83694 258946//83694
vn 4273.898449996946 -3435.4716615153156 9.932929326781714
f 258946//83695 258935//83695 258936//83695
v 4278.907140603798 -3432.1833227756188 15.642040752640455
vn 4273.8990078820225 -3435.471729414313 9.936058593397448
f 258946//83696 258936//83696 258947//83696
vn 4273.901027816899 -3435.4699540258875 9.939111987305033
f 258947//83697 258936//83697 258937//83697
v 4279.150433749562 -3432.421507292938 16.042946334807095
vn 4273.888755130982 -3435.4660972213164 9.953874981582914
f 258947//83698 258937//83698 258948//83698
vn 4273.889388041175 -3435.4650206609545 9.956106874718492
f 258948//83699 258937//83699 258938//83699
v 4279.342747827053 -3432.6661156445343 16.435577981339353
vn 4273.88242811279 -3435.4633564513856 9.964822251766359
f 258948//83700 258938//83700 258949//83700
vn 4273.882763664512 -3435.4626845921825 9.966325796417417
f 258949//83701 258938//83701 258939//83701
v 4279.491637720376 -3432.933800899812 16.83705472638409
vn 4273.879528382983 -3435.462529556078 9.971777401824115
f 258949//83702 258939//83702 258950//83702
vn 4273.879687445142 -3435.46203478724 9.972912893641283
f 258950//83703 258939//83703 258940//83703
v 4279.598947529535 -3433.261228787229 17.2843052051037
vn 4273.881710576117 -3435.464023535513 9.97541302652362
f 258950//83704 258940//83704 258951//83704
vn 4273.88203687149 -3435.4636116829292 9.976363169108348
f 258951//83705 258940//83705 258941//83705
v 4279.637311942242 -3433.6095370853213 17.71564649503354
vn 4273.877853563609 -3435.4640824722387 9.981982479479178
f 258951//83706 258941//83706 258952//83706
vn 4273.879151859806 -3435.4642143226943 9.982300685825374
f 258952//83707 258941//83707 258942//83707
v 4279.613380808072 -3433.9485664731333 18.092448262793866
vn 4273.872154310177 -3435.463436934856 9.987663570842775
f 258952//83708 258942//83708 258953//83708
vn 4273.876491684659 -3435.464922596287 9.987233409943183
f 258953//83709 258942//83709 258943//83709
vn 4273.876377879574 -3435.467751948004 9.990331581179905
f 258953//83710 258943//83710 258910//83710
vn 4273.874193929718 -3435.47317860888 9.986485605640931
f 258933//83711 258308//83711 258311//83711
vn 4273.888528566023 -3435.4758670973397 9.984540119078103
f 258933//83712 258311//83712 258943//83712
vn 4273.943368384943 -3435.502362350105 9.969601227099622
f 258943//83713 258311//83713 258910//83713
vn 4273.8759629273045 -3435.470808840054 9.985051808948961
f 258309//83714 258308//83714 258933//83714
vn 4273.894725298715 -3435.4710035336016 9.989555515285586
f 258910//83715 257422//83715 258953//83715
vn 4273.874790265766 -3435.462701600027 9.98998637295502
f 258953//83716 257422//83716 257421//83716
vn 4273.875341328837 -3435.461578116007 9.989538464349414
f 258953//83717 257421//83717 258952//83717
vn 4273.880613150645 -3435.4631546221954 9.984561877073606
f 258952//83718 257421//83718 257462//83718
vn 4273.882978591616 -3435.4618630566865 9.983318827697355
f 258952//83719 257462//83719 258951//83719
vn 4273.8771928077 -3435.460001784158 9.981387439600233
f 258951//83720 257462//83720 257463//83720
vn 4273.8834229234935 -3435.4598687772755 9.97804383878249
f 258951//83721 257463//83721 258950//83721
vn 4273.866248047671 -3435.4557203266095 9.983097801701925
f 258950//83722 257463//83722 257465//83722
vn 4273.880098187772 -3435.4579498794537 9.974619593174044
f 258950//83723 257465//83723 258949//83723
vn 4273.865651669736 -3435.454800016771 9.98146395629902
f 258949//83724 257465//83724 257464//83724
vn 4273.881233737452 -3435.4573866068376 9.969126461680114
f 258949//83725 257464//83725 258948//83725
vn 4273.883895858502 -3435.458179461686 9.9669205748079
f 258948//83726 257464//83726 257468//83726
vn 4273.889469446196 -3435.4583116911144 9.958067002928319
f 258948//83727 257468//83727 258947//83727
vn 4273.903079282666 -3435.4620515279207 9.94564275393874
f 258947//83728 257468//83728 257467//83728
vn 4273.896962853901 -3435.4588734006857 9.945027089466057
f 258947//83729 257467//83729 258946//83729
vn 4273.921225130744 -3435.466683078971 9.914620658504104
f 258946//83730 257467//83730 258926//83730
vn 4273.899498728867 -3435.460754040186 9.933233559742238
f 258946//83731 258926//83731 258945//83731
vn 4273.896442561329 -3435.4609537668084 9.928583272820292
f 258945//83732 258926//83732 258944//83732
vn 4273.908529615516 -3435.4654084083654 9.91121995052354
f 258944//83733 258926//83733 258921//83733
vn 4273.902952128003 -3435.464444151499 9.913207827201546
f 258944//83734 258921//83734 258915//83734
vn 4273.902499587356 -3435.4677439887855 9.905017443786075
f 258915//83735 258921//83735 258922//83735
vn 4273.844684808193 -3435.4515483761256 9.97512252380595
f 258915//83736 258922//83736 258914//83736
vn 4273.957908183142 -3435.493582515363 9.981530939447875
f 257422//83737 258909//83737 257424//83737
v 4278.805438093676 -3436.3921807968436 25.059979732633074
v 4278.548085399231 -3437.0807067999735 25.601975431362384
vn 4274.0354765689335 -3435.4893890422845 10.042761459821529
f 258381//83738 258954//83738 258955//83738
vn 4274.009735998543 -3435.491515349839 10.037593693153736
f 258381//83739 258955//83739 258389//83739
v 4278.314372562839 -3437.6938822031752 25.87651314575657
vn 4274.013553457681 -3435.497371554362 10.041945702347423
f 258389//83740 258955//83740 258956//83740
vn 4273.92820650258 -3435.481164882505 10.022519037388431
f 258389//83741 258956//83741 258388//83741
v 4278.156027460009 -3438.107269331914 25.959325381864957
vn 4273.918843940044 -3435.4762507294304 10.019635020121932
f 258388//83742 258956//83742 258957//83742
v 4278.000587531461 -3438.5150572300727 25.922487608460578
vn 4273.9196727920325 -3435.482047953386 10.01938385395577
f 258388//83743 258957//83743 258958//83743
vn 4273.902899915595 -3435.4790893822847 10.013511581366503
f 258388//83744 258958//83744 258385//83744
v 4277.851564917916 -3438.9146624286345 25.700091070936406
vn 4273.914364838884 -3435.486108194307 10.015422264055362
f 258385//83745 258958//83745 258959//83745
v 4277.77382194929 -3439.1341544303314 25.3325506058109
vn 4273.90810668417 -3435.4887630988633 10.009054361463315
f 258385//83746 258959//83746 258960//83746
vn 4273.9175751590265 -3435.494088998136 10.00962449532976
f 258385//83747 258960//83747 258386//83747
v 4277.755444370143 -3439.201178413752 24.942612071407726
vn 4273.908032070276 -3435.4927483383867 10.00444661743553
f 258386//83748 258960//83748 258961//83748
v 4277.790551915085 -3439.1331251885344 24.37902107811945
vn 4273.932050514062 -3435.50949212768 9.998820006216702
f 258386//83749 258961//83749 258962//83749
vn 4273.925920542637 -3435.506179701726 9.999958137752456
f 258386//83750 258962//83750 258390//83750
v 4277.896136212663 -3438.871238875281 23.726132526736382
vn 4273.996669931916 -3435.5516727999284 9.984743014822078
f 258390//83751 258962//83751 258963//83751
vn 4273.88183355727 -3435.478472585407 9.995170846764042
f 258390//83752 258963//83752 258392//83752
vn 4274.046635250458 -3435.515369109309 10.015056009413268
f 258954//83753 258247//83753 258955//83753
vn 4274.206996452675 -3435.567873614296 10.030638121629197
f 258955//83754 258247//83754 258245//83754
vn 4273.97807281322 -3435.497982306369 10.010377070032645
f 258955//83755 258245//83755 258956//83755
vn 4273.926976889419 -3435.4818837644357 10.007066690721055
f 258956//83756 258245//83756 258957//83756
vn 4274.08572461092 -3435.542646098213 10.020118506862334
f 258957//83757 258245//83757 258244//83757
vn 4273.897678937241 -3435.472307073834 10.004358798686264
f 258957//83758 258244//83758 258958//83758
vn 4273.918261806995 -3435.4815729606453 10.004662027643715
f 258958//83759 258244//83759 258959//83759
vn 4274.005453841631 -3435.5197069911906 10.008969147570763
f 258959//83760 258244//83760 258243//83760
vn 4273.907848042326 -3435.478713387373 10.003107468769528
f 258959//83761 258243//83761 258960//83761
vn 4273.898141885946 -3435.4751142360165 10.001881725660635
f 258960//83762 258243//83762 258961//83762
vn 4274.014334021926 -3435.5278933357936 10.002497330889817
f 258961//83763 258243//83763 258246//83763
vn 4273.940900733173 -3435.495069732053 10.001112803685762
f 258961//83764 258246//83764 258962//83764
vn 4274.022132687222 -3435.5323092076947 9.996905950056403
f 258962//83765 258246//83765 258249//83765
vn 4273.981995695434 -3435.5140928480737 9.997443966729763
f 258962//83766 258249//83766 258963//83766
vn 4274.098958256716 -3435.565342148935 9.988440244189011
f 258963//83767 258249//83767 258248//83767
vn 4274.009286733363 -3435.526111914364 9.9924608365452
f 258963//83768 258248//83768 258908//83768
vn 4273.990773334353 -3435.5438866265927 9.976497529389984
f 258392//83769 258963//83769 258908//83769
vn 4273.948303138083 -3435.5190427156003 9.983138549948457
f 258392//83770 258908//83770 258384//83770
v 4277.3807701424685 -3430.4615762952926 13.659979242387957
vn 4273.8751382851315 -3435.478005958427 9.933318910831376
f 258912//83771 258911//83771 258964//83771
v 4277.429784918725 -3429.6568001618803 13.159337409139988
vn 4273.8552266065235 -3435.4691051385525 9.975709784887693
f 256475//83772 256474//83772 258965//83772
vn 4273.860717908764 -3435.48343314738 9.968869408696264
f 258304//83773 258917//83773 258358//83773
v 4278.0841543028455 -3428.8726860744778 12.923528420586905
vn 4273.847068603279 -3435.479650221396 9.968509795371784
f 258358//83774 258917//83774 258966//83774
vn 4273.848630962077 -3435.472724241624 9.9803038584995
f 258358//83775 258966//83775 258366//83775
vn 4273.8448547872285 -3435.467611951884 9.990981768564684
f 256315//83776 258300//83776 256316//83776
v 4278.033163841574 -3428.2419266300726 12.031410988911903
vn 4273.846261334545 -3435.472941113678 9.986549999759617
f 256316//83777 258300//83777 258967//83777
vn 4273.846295448495 -3435.4731749874773 9.986405000009936
f 258967//83778 258300//83778 258367//83778
v 4277.630607292841 -3429.043241946359 12.749751428421542
vn 4273.850203563384 -3435.4682223203927 9.977069231206706
f 258965//83779 256474//83779 258968//83779
vn 4273.84662251151 -3435.4632048067806 9.985633116554085
f 258968//83780 256474//83780 256313//83780
v 4277.88576797226 -3428.4922759036726 12.284125625630056
vn 4273.866315287521 -3435.4919424229056 9.969053223039815
f 256313//83781 256312//83781 258969//83781
vn 4273.847848991341 -3435.4728421592117 9.984519123506496
f 256312//83782 256316//83782 258969//83782
vn 4273.84390154021 -3435.465154509725 9.989088424535788
f 258969//83783 256316//83783 258967//83783
vn 4273.867243923553 -3435.4677926577133 9.953669965428185
f 256507//83784 256491//83784 258964//83784
v 4277.570190487799 -3429.8785097597656 13.441025457881832
vn 4273.852341265684 -3435.4756782046707 9.966948473180784
f 258968//83785 258970//83785 258965//83785
vn 4273.860894861508 -3435.4680639462276 9.96867798101949
f 258965//83786 258970//83786 258964//83786
vn 4273.857587181405 -3435.471807725039 9.962336063852947
f 258965//83787 258964//83787 256490//83787
vn 4273.85574136911 -3435.4631617154746 9.971162906715373
f 256490//83788 258964//83788 256491//83788
v 4277.2364883080045 -3431.842546161682 14.055494243473902
vn 4273.853786505951 -3435.4517327722915 9.973589751919677
f 256310//83789 256311//83789 258971//83789
vn 4273.8521536131875 -3435.4549567677736 9.970892570862299
f 258971//83790 256311//83790 256507//83790
vn 4273.8778493930295 -3435.4743759588387 9.938215586706393
f 256507//83791 258964//83791 258911//83791
vn 4273.851041029574 -3435.44971830571 9.975820872539899
f 258971//83792 258914//83792 256309//83792
vn 4273.842379946573 -3435.4489381792414 9.982218991023935
f 258971//83793 256309//83793 256310//83793
vn 4273.878125137505 -3435.465535610326 9.93359367561717
f 256507//83794 258911//83794 258971//83794
vn 4273.855751052251 -3435.4566253600938 9.961104314538135
f 258971//83795 258911//83795 258914//83795
v 4277.841737403651 -3429.4089675310315 13.271858001724464
vn 4273.867617007061 -3435.482814973694 9.9506753270268
f 258972//83796 258918//83796 258912//83796
v 4277.979541102336 -3428.6740393452524 12.609376280464947
vn 4273.852764729506 -3435.479866259097 9.978321160117039
f 258367//83797 258366//83797 258973//83797
vn 4273.848671685686 -3435.4785105068518 9.97431016556731
f 258973//83798 258366//83798 258966//83798
vn 4273.856724397045 -3435.4753018418305 9.973657522882101
f 258973//83799 258966//83799 258972//83799
vn 4273.851533091299 -3435.4753595560587 9.969955823738308
f 258972//83800 258966//83800 258917//83800
vn 4273.8471210304715 -3435.4688273828474 9.977826033894006
f 258972//83801 258917//83801 258918//83801
vn 4273.855138363134 -3435.466829972463 9.972625958173928
f 258965//83802 256490//83802 256475//83802
vn 4273.839477263213 -3435.447804725025 9.988228958765054
f 258914//83803 258916//83803 256309//83803
vn 4273.840805250886 -3435.446314780762 9.987993316316398
f 256309//83804 258916//83804 256308//83804
vn 4273.8509001957 -3435.4743397156426 9.97806347557257
f 256313//83805 258969//83805 258968//83805
v 4277.730395111261 -3429.2198877011156 13.014663013908999
vn 4273.847688935859 -3435.475673477206 9.97472550640547
f 258968//83806 258969//83806 258974//83806
vn 4273.856694441232 -3435.4682890038457 9.976257323651206
f 258968//83807 258974//83807 258970//83807
vn 4273.839287485488 -3435.46060088797 9.990908276752554
f 258967//83808 258367//83808 258969//83808
vn 4273.850473982372 -3435.4826620578383 9.974574976410388
f 258969//83809 258367//83809 258973//83809
vn 4273.857890701888 -3435.4769386661783 9.975635126041302
f 258969//83810 258973//83810 258974//83810
vn 4273.847702003561 -3435.474440533283 9.972736260837406
f 258974//83811 258973//83811 258972//83811
vn 4273.854056991499 -3435.4692262967064 9.973818428271079
f 258974//83812 258972//83812 258970//83812
vn 4273.857950618002 -3435.4774367380837 9.95727951033512
f 258970//83813 258972//83813 258912//83813
vn 4273.863653514545 -3435.472819935505 9.958399496063496
f 258970//83814 258912//83814 258964//83814
v 4275.102849733763 -3433.3983433038547 13.234983688563295
v 4275.124423819597 -3433.418760569406 13.235818340964551
vn 4273.832330511376 -3435.446036491143 9.995167344112993
f 258975//83815 258976//83815 257300//83815
v 4275.1422034300695 -3433.444722349604 13.235566370428323
vn 4273.832366840211 -3435.446066349165 9.995192835361534
f 257300//83816 258976//83816 258977//83816
vn 4273.836390186116 -3435.4430837904906 9.972023785180053
f 257300//83817 258977//83817 257341//83817
v 4275.085975360317 -3433.3823724743934 13.234334077024581
vn 4273.832150821217 -3435.446181353277 9.996250196009063
f 258975//83818 257300//83818 258978//83818
v 4275.0586382785 -3433.356493312664 13.233275013364496
vn 4273.832550838002 -3435.4458586080923 9.993838699294356
f 258978//83819 257300//83819 258979//83819
v 4274.9050187647745 -3433.275672555946 13.223648951472647
v 4274.8260565264745 -3433.2441171664127 13.21965285624965
vn 4273.833212719034 -3435.444372978145 9.984843647075685
f 258980//83820 257300//83820 258981//83820
vn 4273.835640663702 -3435.439330841268 9.952454278693908
f 258981//83821 257300//83821 257355//83821
v 4274.763990259651 -3433.224870281366 13.217833943941253
vn 4273.831724249514 -3435.446254396782 9.997491368523118
f 258981//83822 257355//83822 258982//83822
v 4274.683039552793 -3433.1997681218018 13.215463846084855
vn 4273.831790093224 -3435.4461178576726 9.996685927193406
f 258982//83823 257355//83823 258983//83823
v 4274.916119150331 -3433.280110788334 13.224208011099904
vn 4273.831746909529 -3435.4463751551466 9.997988463046521
f 258980//83824 258984//83824 257300//83824
v 4274.936971769172 -3433.2912869127113 13.225534793454731
vn 4273.832095783734 -3435.4460983907693 9.995985794511311
f 257300//83825 258984//83825 258985//83825
v 4275.033150622993 -3433.3428341279932 13.231652953037527
vn 4273.834220142536 -3435.4439151023616 9.980984217282591
f 257300//83826 258985//83826 258986//83826
vn 4273.832226534681 -3435.4459640851505 9.995062777829949
f 257300//83827 258986//83827 258979//83827
v 4274.652274477671 -3433.190225485677 13.214566201049541
vn 4273.83161489388 -3435.446480384151 9.998826403584177
f 258983//83828 257355//83828 258987//83828
v 4274.594536469728 -3433.186057393559 13.212692170186342
vn 4273.831607261116 -3435.4462897028397 9.997987650059395
f 258987//83829 257355//83829 258988//83829
v 4274.440108240801 -3433.200249813073 13.20519604673355
v 4274.521309352146 -3433.1849160469865 13.209908683168944
vn 4273.831578976206 -3435.4461082667954 9.996974879285146
f 257355//83830 258989//83830 258990//83830
v 4274.537202426198 -3433.1819190205824 13.210833887481659
vn 4273.831521721684 -3435.446586385003 9.999519505826848
f 258990//83831 258991//83831 257355//83831
v 4274.58230888858 -3433.1851765509573 13.212294529183858
vn 4273.831585345864 -3435.4463800640756 9.998458257684028
f 257355//83832 258991//83832 258992//83832
vn 4273.831528738963 -3435.446615301849 9.99968317207686
f 257355//83833 258992//83833 258988//83833
v 4274.254946265174 -3433.2617821234567 13.191014829991447
vn 4273.831523573283 -3435.446517653163 9.99910073499747
f 257354//83834 258993//83834 257355//83834
v 4274.363258563181 -3433.2239337532615 13.199550331906183
vn 4273.83158425895 -3435.4458283032805 9.995288622484356
f 257355//83835 258993//83835 258994//83835
v 4274.420386794955 -3433.2039692296794 13.204050368201635
vn 4273.831547984837 -3435.4462416414267 9.997580485050829
f 257355//83836 258994//83836 258995//83836
vn 4273.831525016141 -3435.4465583510005 9.999370444976984
f 257355//83837 258995//83837 258989//83837
vn 4275.235351895528 -3435.6989605743224 10.243533307267159
f 258381//83838 258250//83838 258954//83838
v 4280.232731957629 -3432.4751127041295 20.87163061439321
vn 4275.180260704377 -3435.685656342376 10.236286540801276
f 258954//83839 258250//83839 258996//83839
vn 4275.1809872458125 -3435.8521540074325 10.080820583979405
f 258954//83840 258996//83840 258247//83840
vn 4275.230197552508 -3435.8646823342065 10.08530836619388
f 258247//83841 258996//83841 257418//83841
v 4274.294186008789 -3427.9254236478037 15.347802593266186
vn 4273.75699024613 -3435.3947212742396 9.973539319813767
f 256351//83842 256285//83842 258997//83842
v 4280.43697044405 -3431.889424622337 19.6413518638957
v 4280.384674514134 -3432.3659304778166 19.870303323831983
vn 4273.879604069645 -3435.4481420974516 10.008129051810858
f 258254//83843 258998//83843 258999//83843
v 4280.3226766121 -3432.0419034713623 21.05026284721202
v 4280.394285325638 -3431.7633449471386 20.80149647778592
vn 4273.880008669347 -3435.4593119843817 9.999980699033694
f 257418//83844 259000//83844 259001//83844
v 4280.282813877444 -3432.605503052212 20.310447851576622
vn 4273.919023137538 -3435.4577497631967 10.016244811158609
f 259002//83845 258250//83845 258252//83845
vn 4273.8929822924165 -3435.452594100396 10.011158827577635
f 259002//83846 258252//83846 258999//83846
vn 4273.878822049041 -3435.450268361263 10.007598581476715
f 258999//83847 258252//83847 258254//83847
vn 4273.89299414943 -3435.447254500039 10.00790017116813
f 258998//83848 258254//83848 258253//83848
v 4280.472336616093 -3431.701752319334 19.317034102069634
vn 4273.858271983872 -3435.44583581684 10.003558978182943
f 258998//83849 258253//83849 259003//83849
vn 4273.893683237471 -3435.4588331858217 9.99664075669356
f 257415//83850 257419//83850 259001//83850
vn 4273.92121778773 -3435.4701669085543 9.999825187265166
f 259001//83851 257419//83851 257418//83851
vn 4273.909893540223 -3435.441131899176 10.00834566793804
f 259003//83852 258253//83852 258337//83852
v 4280.476465533219 -3431.2205235799424 18.957590169438447
vn 4273.892643286803 -3435.4425210423333 10.006439526773393
f 259003//83853 258337//83853 259004//83853
v 4280.437454132101 -3430.7191718663917 18.605931830952816
vn 4273.895689849441 -3435.4364516405335 10.00763343259118
f 259004//83854 258337//83854 259005//83854
vn 4273.916838960447 -3435.4323655389107 10.008708707255426
f 258337//83855 258319//83855 259005//83855
v 4280.3364278928475 -3430.1024914443146 18.208521687030714
vn 4273.933217358249 -3435.422626574913 10.01164310986788
f 259005//83856 258319//83856 259006//83856
vn 4273.917705504467 -3435.426038571076 10.009520696120429
f 258319//83857 258318//83857 259006//83857
v 4280.1828248425245 -3429.5129479422612 17.87410453179196
vn 4273.902635775846 -3435.4225072296686 10.010122713328785
f 259006//83858 258318//83858 259007//83858
vn 4273.936583333824 -3435.411100779585 10.015124921173234
f 259007//83859 258318//83859 258326//83859
v 4280.000766782245 -3428.978417779962 17.560088189616458
vn 4273.931344572553 -3435.4027305460463 10.01710712063267
f 259007//83860 258326//83860 259008//83860
vn 4273.9482437012675 -3435.3959400620283 10.020328810222475
f 259008//83861 258326//83861 258325//83861
v 4279.789707428727 -3428.479867474587 17.260390166561614
vn 4273.905004643866 -3435.4052267712154 10.017374852247315
f 259008//83862 258325//83862 259009//83862
v 4279.750257135112 -3428.2878197608347 19.44030571516349
vn 4273.947742751577 -3435.3918648893427 9.967369135820599
f 259010//83863 257406//83863 258100//83863
v 4279.973316991401 -3428.7273096405484 19.508225959309534
vn 4273.919127697328 -3435.4060960893785 9.97513446602593
f 259010//83864 258100//83864 259011//83864
vn 4273.923849073545 -3435.4148599272435 9.975111559226681
f 259011//83865 258100//83865 257411//83865
vn 4273.928452786431 -3435.3911045086525 10.02267924383772
f 259009//83866 258325//83866 258256//83866
v 4279.532571035694 -3427.980415335716 16.95933094122779
vn 4273.906232492106 -3435.394371527612 10.023132415833809
f 259009//83867 258256//83867 259012//83867
v 4279.485128894043 -3427.869081787335 19.378480551764444
vn 4273.90694541304 -3435.402585027668 9.975441437344546
f 259013//83868 257406//83868 259010//83868
vn 4273.8921836339705 -3435.4014318856043 9.978666277532776
f 257404//83869 257407//83869 259013//83869
vn 4273.90455819442 -3435.3988377460155 9.977274198926427
f 259013//83870 257407//83870 257406//83870
v 4279.032537082064 -3427.22936191899 16.478426936183503
vn 4273.8881362009015 -3435.395023757421 10.02582318249234
f 258261//83871 259014//83871 258258//83871
v 4279.266094285901 -3427.5517725136497 16.696721888984026
vn 4273.895197358355 -3435.3818434393293 10.02779000644657
f 258258//83872 259014//83872 259015//83872
vn 4273.91755382803 -3435.3720271184466 10.034714321850961
f 258258//83873 259015//83873 259012//83873
vn 4273.915951009355 -3435.3884729111282 10.026057812304037
f 258258//83874 259012//83874 258256//83874
v 4278.878870841806 -3427.1649720520754 19.293461504651233
vn 4273.889122025287 -3435.3947775436272 9.9781181340534
f 257404//83875 259016//83875 257401//83875
vn 4273.8882945232735 -3435.385398340368 10.02832723822315
f 259014//83876 258261//83876 258262//83876
v 4278.765170569772 -3426.91702946465 16.25952663337167
vn 4273.879721292417 -3435.38476863436 10.029619343105013
f 259014//83877 258262//83877 259017//83877
v 4278.551362259041 -3426.69706802955 16.07300657889582
vn 4273.863408260666 -3435.396715782896 10.022520149724764
f 259017//83878 258262//83878 259018//83878
v 4278.22821742212 -3426.664547209317 19.19016201456187
v 4278.585263991402 -3426.912577628191 19.248688986407274
vn 4273.8787507839825 -3435.384180389133 9.976892072379814
f 259019//83879 257402//83879 259020//83879
vn 4273.884382219055 -3435.388175286364 9.977551095012078
f 259020//83880 257402//83880 257401//83880
vn 4273.87724956453 -3435.396975633989 9.980499553219333
f 259020//83881 257401//83881 259016//83881
vn 4273.862113234021 -3435.4056872008337 10.021262907975538
f 259018//83882 258262//83882 258263//83882
v 4278.409957594036 -3426.5690465582475 15.96152536477329
vn 4273.850040014525 -3435.4125983954605 10.015796282747134
f 259018//83883 258263//83883 259021//83883
vn 4273.88866845674 -3435.3484592420173 10.047256197863966
f 259021//83884 258263//83884 258264//83884
v 4278.22940379497 -3426.423734451522 15.82805419761005
vn 4273.85037154619 -3435.404208792995 10.020884283071922
f 259021//83885 258264//83885 259022//83885
v 4277.9919543590095 -3426.2519544299394 15.631066457349476
vn 4273.850264293987 -3435.3901643610757 10.026832793708863
f 259022//83886 258264//83886 259023//83886
vn 4273.860584841169 -3435.368953211205 10.038678639962432
f 258264//83887 258267//83887 259023//83887
v 4277.704365923501 -3426.0982715968603 15.432264365757458
vn 4273.84537925019 -3435.376399390806 10.034419546182363
f 259023//83888 258267//83888 259024//83888
v 4276.941495692134 -3426.1844422404547 18.874813121792904
v 4277.364054532158 -3426.2808960384073 18.990157815569077
vn 4273.86160498106 -3435.3523385842846 9.968788148417898
f 259025//83889 257398//83889 259026//83889
vn 4273.872442720183 -3435.347323349195 9.967648970684603
f 259026//83890 257398//83890 257899//83890
v 4277.801894109904 -3426.439579427383 19.099338820823686
vn 4273.872624615676 -3435.3548847496722 9.968698698889902
f 259026//83891 257899//83891 259027//83891
vn 4273.8880302867565 -3435.3471832353734 9.966628257489774
f 259027//83892 257899//83892 257938//83892
vn 4273.882025979809 -3435.362956940862 9.970443220226471
f 259027//83893 257938//83893 259019//83893
vn 4273.890596530397 -3435.3655898959723 9.971209779747602
f 259019//83894 257938//83894 257402//83894
vn 4273.860677489709 -3435.346425241732 9.967893754439517
f 259025//83895 257399//83895 257398//83895
vn 4273.842547524953 -3435.40480400355 10.021816446859269
f 258267//83896 258266//83896 259024//83896
v 4277.498547797497 -3426.012493838848 15.288862858599119
vn 4273.8360965369075 -3435.3910890459097 10.026818611363643
f 259024//83897 258266//83897 259028//83897
vn 4273.83993400706 -3435.363058185514 10.041040382887356
f 259028//83898 258266//83898 258269//83898
v 4277.317163653432 -3425.9521425480434 15.149503067301875
vn 4273.829865875686 -3435.405604451577 10.020073603184693
f 258269//83899 259029//83899 259028//83899
vn 4273.857276015169 -3435.30759817201 9.95394723753372
f 257399//83900 259025//83900 257827//83900
v 4276.466094069883 -3426.1543834563336 18.683524150944727
vn 4273.858783324621 -3435.306019772268 9.954458322585602
f 257827//83901 259025//83901 259030//83901
vn 4273.831940420292 -3435.4018942656967 9.983532164556497
f 257827//83902 259030//83902 257394//83902
v 4277.138425596505 -3425.911284299993 15.022546287988916
vn 4273.82737951984 -3435.4067461785085 10.01880966683741
f 259029//83903 258269//83903 259031//83903
vn 4273.827147325178 -3435.3758017616324 10.035147973156294
f 259031//83904 258269//83904 258273//83904
v 4276.966449557198 -3425.8841168201707 14.88252059896979
vn 4273.822002822192 -3435.405287900596 10.019847482905327
f 258273//83905 259032//83905 259031//83905
v 4276.126192124911 -3426.175537318178 18.535395082881625
vn 4273.838578887116 -3435.3629662233884 9.971954579026669
f 257394//83906 259030//83906 259033//83906
vn 4273.832675777943 -3435.3396482725025 9.963872734166655
f 257394//83907 259033//83907 257395//83907
v 4275.709332130603 -3426.2555657407775 18.31658315482086
vn 4273.8306243787665 -3435.338753424552 9.96233990743192
f 257395//83908 259033//83908 259034//83908
vn 4273.822539848366 -3435.345314914265 9.964258524772738
f 257395//83909 259034//83909 257393//83909
vn 4273.812605572868 -3435.3595174182096 10.04202944433182
f 259032//83910 258273//83910 258272//83910
v 4276.801166169764 -3425.873841211584 14.75150066617627
vn 4273.81819996758 -3435.405917534168 10.020125183143003
f 259032//83911 258272//83911 259035//83911
v 4276.589494244655 -3425.8798309237163 14.563040288024368
vn 4273.80755044409 -3435.394081646858 10.025374120832407
f 259035//83912 258272//83912 259036//83912
vn 4273.804268307958 -3435.3839660605418 10.030747355616262
f 259036//83913 258272//83913 258276//83913
v 4275.300660325102 -3426.401178524754 18.060916888547908
vn 4273.817670711761 -3435.3343292325026 9.958254924507672
f 257393//83914 259034//83914 259037//83914
vn 4273.812030583625 -3435.3361987822095 9.958785949133501
f 257393//83915 259037//83915 257391//83915
v 4276.3789759859565 -3425.916755736057 14.373705227715295
vn 4273.801679036527 -3435.3979420477717 10.023795077004568
f 259036//83916 258276//83916 259038//83916
v 4275.035834736265 -3426.5358673912565 17.86204463059268
vn 4273.814980572682 -3435.369154728448 9.969626287292574
f 257391//83917 259037//83917 259039//83917
vn 4273.790038643408 -3435.30059706352 9.940966053355476
f 257391//83918 259039//83918 257389//83918
vn 4273.781453172761 -3435.369507050405 10.03669571551225
f 259038//83919 258276//83919 258275//83919
v 4276.196831577342 -3425.970990679603 14.188363284068409
vn 4273.796163494716 -3435.4021084472784 10.021823832800209
f 259038//83920 258275//83920 259040//83920
v 4276.067595763437 -3426.0245114886616 14.036411412394234
vn 4273.800521345583 -3435.414601038455 10.015185740635635
f 259040//83921 258275//83921 259041//83921
v 4274.817529933488 -3426.673249735274 17.675226905035835
vn 4273.81228696433 -3435.378843343359 9.97269630683047
f 257389//83922 259039//83922 259042//83922
v 4274.536078145586 -3426.892446849553 17.408373676914778
vn 4273.799153394726 -3435.356253878666 9.959966874177164
f 257389//83923 259042//83923 259043//83923
vn 4273.763502623038 -3435.28242155116 9.925782057772185
f 257389//83924 259043//83924 257387//83924
v 4274.248646795524 -3427.1808719253822 17.0781252476063
vn 4273.782743602677 -3435.337510020394 9.947216056030516
f 257387//83925 259043//83925 259044//83925
vn 4273.7614536887695 -3435.3164949519837 9.93238849384987
f 257387//83926 259044//83926 257382//83926
v 4275.77280743136 -3426.207910433654 13.61067051290432
vn 4273.7805676200105 -3435.4096612200797 10.018123147303761
f 258283//83927 259045//83927 258280//83927
v 4275.936767834799 -3426.093771825965 13.869537528455577
vn 4273.77241957268 -3435.4054721942907 10.019384487792571
f 258280//83928 259045//83928 259046//83928
vn 4273.794419941918 -3435.414288532177 10.015761775117525
f 258280//83929 259046//83929 259041//83929
vn 4273.7590037515265 -3435.3716800526886 10.035277499116264
f 258280//83930 259041//83930 258275//83930
v 4275.575859087926 -3426.4137801616885 13.20362910496138
v 4275.6573382024835 -3426.316527153963 13.398887905415178
vn 4273.782733724564 -3435.425122905936 10.00974311712695
f 258282//83931 259047//83931 259048//83931
vn 4273.774594587359 -3435.4134090045172 10.015954064196789
f 258282//83932 259048//83932 258283//83932
vn 4273.779422677158 -3435.4174133425868 10.013515089074062
f 258283//83933 259048//83933 259045//83933
v 4273.970178736585 -3427.5433081591136 16.690140464911465
vn 4273.7710451482235 -3435.3371392839513 9.941185586906117
f 257382//83934 259044//83934 259049//83934
vn 4273.755329123986 -3435.3262373948146 9.930853146071012
f 257382//83935 259049//83935 257383//83935
v 4273.719739116309 -3427.9819652428614 16.257063220481363
vn 4273.750260479547 -3435.3254568386587 9.92431415542768
f 257383//83936 259049//83936 259050//83936
vn 4273.723456143249 -3435.2997392757984 9.903324168160845
f 257383//83937 259050//83937 257381//83937
v 4280.364956317893 -3432.209043374751 20.138095951917357
vn 4273.865342378346 -3435.451426799301 10.005397615619048
f 259051//83938 259002//83938 258999//83938
vn 4273.873042457667 -3435.4491132039116 10.004609163731207
f 259051//83939 258999//83939 258998//83939
v 4280.445399524536 -3431.2639642629506 19.550613133653222
vn 4273.878705207567 -3435.446582029054 10.00535536927962
f 258998//83940 259003//83940 259052//83940
vn 4273.900027432916 -3435.4444884345235 10.00389037500543
f 259052//83941 259003//83941 259004//83941
v 4280.4330306440015 -3430.873734114202 19.10061402113675
vn 4273.885321451192 -3435.4412888830675 10.003354366326905
f 259052//83942 259004//83942 259053//83942
vn 4273.880696018888 -3435.4414059519204 10.002233526041143
f 259053//83943 259004//83943 259005//83943
v 4280.375956790102 -3430.4639988351873 19.051477492905526
vn 4273.8810611238005 -3435.439476336577 10.002839694462148
f 259053//83944 259005//83944 259054//83944
v 4280.326379682928 -3430.1709288234133 18.68169916192456
vn 4273.8886402796725 -3435.4353162373236 10.001503249633323
f 259054//83945 259005//83945 259055//83945
vn 4273.898715882159 -3435.4335465442346 10.003468741492924
f 259055//83946 259005//83946 259006//83946
v 4280.2054678472705 -3429.6887277273477 18.421731912348836
vn 4273.884942498715 -3435.4315073569273 10.003471190440111
f 259055//83947 259006//83947 259056//83947
vn 4273.898579945458 -3435.4272604948533 10.003606095835663
f 259056//83948 259006//83948 259007//83948
v 4280.031586121932 -3429.1729459008106 18.15860841947886
vn 4273.8915030726985 -3435.4240297779656 10.004935715955984
f 259056//83949 259007//83949 259057//83949
vn 4273.897252988678 -3435.421483913702 10.004949813792777
f 259057//83950 259007//83950 259008//83950
v 4279.872321702564 -3428.796887606954 17.972423473619216
vn 4273.879477750322 -3435.4239483989213 10.005064111400438
f 259057//83951 259008//83951 259058//83951
v 4279.710268873963 -3428.46463361286 17.805429882578377
vn 4273.874005143903 -3435.4242824762255 10.003506436659473
f 259058//83952 259008//83952 259059//83952
vn 4273.90168605771 -3435.4114368590917 10.009381397588692
f 259059//83953 259008//83953 259009//83953
v 4279.460077004448 -3428.032513512011 17.5827219499664
vn 4273.892191625414 -3435.4075728406096 10.0078896018914
f 259059//83954 259009//83954 259060//83954
vn 4273.906607029505 -3435.400444283836 10.01273792193591
f 259060//83955 259009//83955 259012//83955
v 4279.163878862985 -3427.611406408948 17.353394757478487
vn 4273.895151091271 -3435.3955800710432 10.011812225991353
f 259060//83956 259012//83956 259061//83956
vn 4273.899024777842 -3435.395438178603 10.015303635972167
f 259061//83957 259012//83957 259015//83957
v 4278.8925903620075 -3427.2911889053535 17.16277848356708
vn 4273.882030599118 -3435.396504722562 10.01256152582482
f 259061//83958 259015//83958 259062//83958
vn 4273.884122199748 -3435.3983454011845 10.015266930564882
f 259062//83959 259015//83959 259014//83959
v 4278.626347729342 -3427.0235835093126 16.984146922926033
vn 4273.875218617925 -3435.3940737748503 10.013832104716226
f 259062//83960 259014//83960 259063//83960
vn 4273.883068629093 -3435.3897748334366 10.018387909683838
f 259063//83961 259014//83961 259017//83961
v 4278.326771717826 -3426.77371365142 16.79203268765502
vn 4273.872297210747 -3435.3847911044104 10.017057168026422
f 259063//83962 259017//83962 259064//83962
vn 4273.868048294718 -3435.3970145786216 10.01684890229729
f 259064//83963 259017//83963 259018//83963
vn 4273.852718036067 -3435.4145183712967 10.01019459572367
f 259064//83964 259018//83964 259021//83964
v 4278.060223443945 -3426.5919355483875 16.62456383926738
vn 4273.861147326366 -3435.3869367175057 10.01783601516793
f 259064//83965 259021//83965 259065//83965
vn 4273.855203727068 -3435.4044391564053 10.014096725676172
f 259065//83966 259021//83966 259022//83966
v 4277.807405435904 -3426.450675069463 16.46531853840962
vn 4273.853282893427 -3435.3887117007475 10.01700994588271
f 259065//83967 259022//83967 259066//83967
vn 4273.85796463741 -3435.38715382856 10.020176070501314
f 259066//83968 259022//83968 259023//83968
v 4277.5370393176545 -3426.3334987917615 16.293877726762144
vn 4273.847683667749 -3435.381376352415 10.019277974899328
f 259066//83969 259023//83969 259067//83969
vn 4273.853262935492 -3435.375315401545 10.023852926060245
f 259067//83970 259023//83970 259024//83970
v 4277.29127324974 -3426.2563954977545 16.13389482493335
vn 4273.838822993228 -3435.3861179836836 10.018099478114474
f 259067//83971 259024//83971 259068//83971
vn 4273.841034853862 -3435.394977011983 10.017405208527157
f 259068//83972 259024//83972 259028//83972
v 4277.05794033469 -3426.208267466639 15.975497929216768
vn 4273.8320248803175 -3435.388281870161 10.017127607200765
f 259068//83973 259028//83973 259069//83973
vn 4273.835103305459 -3435.3994724454324 10.01591234386395
f 259069//83974 259028//83974 259029//83974
vn 4273.831820526025 -3435.400844238663 10.014456737461966
f 259069//83975 259029//83975 259031//83975
v 4276.818197831173 -3426.185538832046 15.80352844458626
vn 4273.824036844997 -3435.3851580498763 10.018687867603864
f 259069//83976 259031//83976 259070//83976
vn 4273.827142576915 -3435.401198957667 10.014328292882324
f 259070//83977 259031//83977 259032//83977
v 4276.594582648184 -3426.1897059114413 15.631053975546813
vn 4273.817328057611 -3435.3878969213506 10.017101892622726
f 259070//83978 259032//83978 259071//83978
vn 4273.823291647079 -3435.4029028323193 10.013938398263257
f 259071//83979 259032//83979 259035//83979
v 4276.381963751035 -3426.2178776445166 15.453243003410547
vn 4273.810948331091 -3435.3898726454922 10.015718677354702
f 259071//83980 259035//83980 259072//83980
vn 4273.813971485716 -3435.3889075227744 10.017997791815132
f 259072//83981 259035//83981 259036//83981
v 4276.17156898295 -3426.271908673146 15.25906036421333
vn 4273.80261754819 -3435.3888946666657 10.015355761799691
f 259072//83982 259036//83982 259073//83982
vn 4273.806124471942 -3435.3893874160185 10.017183921666
f 259073//83983 259036//83983 259038//83983
v 4275.973093779962 -3426.3503924275706 15.052709031567165
vn 4273.79524375801 -3435.3911992055505 10.01390817555984
f 259073//83984 259038//83984 259074//83984
vn 4273.8017398767115 -3435.396181631562 10.014609344323919
f 259074//83985 259038//83985 259040//83985
v 4275.7889411460965 -3426.4523299384814 14.833166397220285
vn 4273.787971330242 -3435.393797152601 10.012091985060108
f 259074//83986 259040//83986 259075//83986
vn 4273.8041645448675 -3435.4097939846756 10.010394031101722
f 259075//83987 259040//83987 259041//83987
vn 4273.799357770862 -3435.408415636099 10.00945303062598
f 259075//83988 259041//83988 259046//83988
v 4275.619241117912 -3426.5787392947495 14.595425038659169
vn 4273.778915875421 -3435.396240401419 10.010847417506747
f 259075//83989 259046//83989 259076//83989
vn 4273.778576007553 -3435.395594830424 10.011130056070236
f 259076//83990 259046//83990 259045//83990
v 4275.472635009428 -3426.723942730902 14.347104201289557
vn 4273.771799239806 -3435.400346943679 10.008283758934455
f 259076//83991 259045//83991 259077//83991
vn 4273.783431989566 -3435.40895697031 10.006992100001042
f 259077//83992 259045//83992 259048//83992
v 4275.348998251804 -3426.8875944736305 14.083801577447797
vn 4273.764845648256 -3435.404572839844 10.005255372261583
f 259077//83993 259048//83993 259078//83993
vn 4273.786266566816 -3435.417235901425 10.004340606373312
f 259078//83994 259048//83994 259047//83994
v 4275.249473855327 -3427.0733780742244 13.805606030354365
vn 4273.7564932296345 -3435.4084226652462 10.001410991085697
f 259078//83995 259047//83995 259079//83995
v 4275.510186793564 -3426.5136738052674 13.029291389216525
vn 4273.773474677868 -3435.426379389885 10.008847947650354
f 259080//83996 258284//83996 256350//83996
vn 4273.769279645391 -3435.430998146907 10.006570699603083
f 259080//83997 256350//83997 256349//83997
v 4280.320820092297 -3432.215866336024 20.55999868093285
vn 4273.873694516864 -3435.4535732054433 10.00444086117324
f 259081//83998 259002//83998 259051//83998
v 4280.405629108615 -3431.7384687754834 20.34536415796638
vn 4273.882294740444 -3435.4533849523814 10.005343594967751
f 259081//83999 259051//83999 259082//83999
v 4280.42824102404 -3431.6176359957385 20.0061998674214
vn 4273.878407556564 -3435.451397035295 10.001593088873491
f 259082//84000 259051//84000 259083//84000
vn 4273.895419009301 -3435.4522749622 10.005818781695785
f 259083//84001 259051//84001 258998//84001
vn 4273.895733474288 -3435.447282712305 10.002107396043174
f 259083//84002 258998//84002 259052//84002
v 4280.419722029686 -3430.748390440102 19.40454107606596
vn 4273.875958799998 -3435.4442267769073 10.00106403017448
f 259084//84003 259052//84003 259053//84003
vn 4273.864702257899 -3435.4421307539696 9.999706690685805
f 259084//84004 259053//84004 259054//84004
v 4280.308947563043 -3430.0701882966464 19.044113390515882
vn 4273.867947289105 -3435.440501803687 10.00016775930642
f 259085//84005 259054//84005 259055//84005
v 4280.185468176616 -3429.6059444725665 18.831232647933277
vn 4273.879689583774 -3435.4343936152445 9.999034666286038
f 259085//84006 259055//84006 259086//84006
vn 4273.887128765451 -3435.432805849715 10.00004583524165
f 259086//84007 259055//84007 259056//84007
v 4280.007942834194 -3429.1095162111196 18.623347839667687
vn 4273.887513440441 -3435.427181918264 9.99892770788001
f 259086//84008 259056//84008 259087//84008
vn 4273.896631171687 -3435.424597130804 10.000434738220886
f 259087//84009 259056//84009 259057//84009
v 4279.844217515987 -3428.7465713737083 18.480289774585607
vn 4273.8766554808235 -3435.42651705667 9.99968052910988
f 259087//84010 259057//84010 259088//84010
vn 4273.882397500201 -3435.4248290788555 10.000787722355776
f 259088//84011 259057//84011 259058//84011
v 4279.678315676256 -3428.429284211546 18.354287845218067
vn 4273.874047048324 -3435.424402482336 10.000283362474022
f 259088//84012 259058//84012 259089//84012
vn 4273.879326135112 -3435.4227558570065 10.001380269174906
f 259089//84013 259058//84013 259059//84013
v 4279.420212585107 -3428.0164995901364 18.1882541898188
vn 4273.890544194124 -3435.409373396231 10.001171455370981
f 259089//84014 259059//84014 259090//84014
vn 4273.898875266821 -3435.405967252568 10.003496467524357
f 259090//84015 259059//84015 259060//84015
v 4279.112154095573 -3427.615066711735 18.017856541845177
vn 4273.8939426785855 -3435.3975968047143 10.00295037197058
f 259090//84016 259060//84016 259091//84016
vn 4273.902365475571 -3435.393699945075 10.005946576972256
f 259091//84017 259060//84017 259061//84017
v 4278.827611815485 -3427.310950259839 17.875200114317987
vn 4273.882701315977 -3435.396805806524 10.004398718993194
f 259091//84018 259061//84018 259092//84018
vn 4273.888495376473 -3435.394466123952 10.006785393610551
f 259092//84019 259061//84019 259062//84019
v 4278.547022432121 -3427.0590184359066 17.738823689156025
vn 4273.876411082975 -3435.393678292598 10.005705062554696
f 259092//84020 259062//84020 259093//84020
vn 4273.881196170881 -3435.392068544326 10.007926827265562
f 259093//84021 259062//84021 259063//84021
v 4278.228719780799 -3426.825646933821 17.58838255770446
vn 4273.8748877257185 -3435.382657343055 10.007705627847816
f 259093//84022 259063//84022 259094//84022
vn 4273.879514939989 -3435.3813225615477 10.01031339797365
f 259094//84023 259063//84023 259064//84023
v 4277.943465754526 -3426.658392123952 17.453057047273784
vn 4273.86355338923 -3435.3856338098863 10.008066950382354
f 259094//84024 259064//84024 259095//84024
vn 4273.8669333575945 -3435.3856450429143 10.010028840925363
f 259095//84025 259064//84025 259065//84025
v 4277.671602210002 -3426.5314497376703 17.319665188530198
vn 4273.855969185801 -3435.385537115362 10.008492342065537
f 259095//84026 259065//84026 259096//84026
vn 4273.858894300355 -3435.3863477197324 10.010198268390564
f 259096//84027 259065//84027 259066//84027
v 4277.379076486414 -3426.4301911901985 17.170676948153503
vn 4273.850424229281 -3435.378084858565 10.009633119447473
f 259096//84028 259066//84028 259097//84028
vn 4273.8533928609795 -3435.379612244186 10.011480177144112
f 259097//84029 259066//84029 259067//84029
v 4277.11170455205 -3426.3687642741534 17.026276569226347
vn 4273.841641292043 -3435.381363987135 10.009169851954038
f 259097//84030 259067//84030 259098//84030
vn 4273.844417955963 -3435.383699834299 10.010669904734824
f 259098//84031 259067//84031 259068//84031
v 4276.856852639035 -3426.3371531543107 16.87801233474737
vn 4273.834441024785 -3435.3821748975374 10.00885432606459
f 259098//84032 259068//84032 259099//84032
vn 4273.837354948441 -3435.38512402363 10.010235430485261
f 259099//84033 259068//84033 259069//84033
v 4276.593873166271 -3426.3336656042925 16.711618665163652
vn 4273.826859918962 -3435.3779194991857 10.008925909884777
f 259099//84034 259069//84034 259100//84034
vn 4273.830279890765 -3435.3816069556433 10.010453779435238
f 259100//84035 259069//84035 259070//84035
v 4276.3476409637915 -3426.358632765341 16.539670562639124
vn 4273.819279514237 -3435.380111305057 10.007980335900701
f 259100//84036 259070//84036 259101//84036
vn 4273.823145542204 -3435.38427729189 10.00947200297928
f 259101//84037 259070//84037 259071//84037
v 4276.112758874803 -3426.409799782859 16.357612695397126
vn 4273.811887383572 -3435.3810759428156 10.00700747078812
f 259101//84038 259071//84038 259102//84038
vn 4273.816368450993 -3435.385704235367 10.008577097518097
f 259102//84039 259071//84039 259072//84039
v 4275.879524794719 -3426.490788105839 16.15453513754342
vn 4273.803004363946 -3435.3792410962774 10.005970577257886
f 259102//84040 259072//84040 259103//84040
vn 4273.808422763772 -3435.384444544917 10.007827634426379
f 259103//84041 259072//84041 259073//84041
v 4275.658730248654 -3426.5999609693768 15.935240464850704
vn 4273.794484720232 -3435.3802163522046 10.004315463807457
f 259103//84042 259073//84042 259104//84042
vn 4273.800834023178 -3435.385735662099 10.00645327620489
f 259104//84043 259073//84043 259074//84043
v 4275.453127059249 -3426.736693351344 15.69951814483094
vn 4273.785915118421 -3435.3817926386996 10.002254100013731
f 259104//84044 259074//84044 259105//84044
vn 4273.793219049783 -3435.3874535705195 10.00474475454244
f 259105//84045 259074//84045 259075//84045
v 4275.2628257149 -3426.903074674204 15.443096623144848
vn 4273.776374409742 -3435.382954912233 9.999692056718285
f 259105//84046 259075//84046 259106//84046
vn 4273.78470556688 -3435.3886427613816 10.002674991800818
f 259106//84047 259075//84047 259076//84047
v 4275.097431142769 -3427.0923735142383 15.175406632378458
vn 4273.76869784654 -3435.386858542343 9.996626997705961
f 259106//84048 259076//84048 259107//84048
vn 4273.777720662147 -3435.392193510371 10.000020162368509
f 259107//84049 259076//84049 259077//84049
v 4274.989111199333 -3427.251905656165 14.964572441868777
vn 4273.778214112308 -3435.4038209418304 9.995071777432614
f 259107//84050 259077//84050 259108//84050
vn 4273.770531916279 -3435.394974857872 9.996619840323273
f 259108//84051 259077//84051 259078//84051
v 4274.895457708736 -3427.4229863555856 14.742708281340473
vn 4273.772704433644 -3435.4054704480454 9.993166274680936
f 259108//84052 259078//84052 259109//84052
vn 4273.762583324645 -3435.397998603799 9.992270899788434
f 259109//84053 259078//84053 259079//84053
vn 4273.72010569791 -3435.3821477037695 9.982137363340739
f 259109//84054 259079//84054 256351//84054
vn 4273.732580510069 -3435.319618137172 9.907291406493927
f 257381//84055 259050//84055 256284//84055
vn 4273.73520377975 -3435.331348159999 9.911773518055918
f 257381//84056 256284//84056 256356//84056
vn 4273.770399881654 -3435.4148140192033 10.002607664954308
f 259080//84057 256349//84057 259079//84057
vn 4273.759071287112 -3435.4189007202804 9.998671166134702
f 259079//84058 256349//84058 256473//84058
vn 4273.768413635359 -3435.41791608388 10.013307006425219
f 258282//84059 258284//84059 259047//84059
vn 4273.783944522385 -3435.429106211594 10.007972880769806
f 259047//84060 258284//84060 259080//84060
vn 4273.787025861344 -3435.4222086191385 10.00285990657701
f 259047//84061 259080//84061 259079//84061
vn 4273.768038730407 -3435.409282355471 9.990657442131207
f 256351//84062 259079//84062 256473//84062
vn 4273.733137399674 -3435.369410552807 9.96656916088145
f 256351//84063 258997//84063 259109//84063
v 4274.438307341788 -3427.6166702964892 15.678920775656906
vn 4273.74179782845 -3435.373983417617 9.971377821056466
f 259109//84064 258997//84064 259110//84064
vn 4273.779910629057 -3435.398670530263 9.984880934497529
f 259109//84065 259110//84065 259108//84065
vn 4273.783027955019 -3435.3975525313276 9.987855452032719
f 259108//84066 259110//84066 259107//84066
v 4274.6066326850605 -3427.347249196459 15.985893370403137
vn 4273.756171303687 -3435.3737832308534 9.977449209382195
f 259107//84067 259110//84067 259111//84067
vn 4273.775208503386 -3435.379283605407 9.987247662783648
f 259107//84068 259111//84068 259106//84068
v 4274.802548667849 -3427.104940855772 16.278775444408847
vn 4273.765057966477 -3435.370876834082 9.981855887782944
f 259106//84069 259111//84069 259112//84069
vn 4273.783043752731 -3435.376331183495 9.990444589224674
f 259106//84070 259112//84070 259105//84070
v 4275.026214262176 -3426.8898008458787 16.558997143692473
vn 4273.7736437504755 -3435.367489421693 9.985508127258592
f 259105//84071 259112//84071 259113//84071
vn 4273.792491134556 -3435.376257840461 9.993307827816361
f 259105//84072 259113//84072 259104//84072
v 4275.267100589895 -3426.7103492278006 16.815347584587975
vn 4273.78420438514 -3435.367353762091 9.98904215083487
f 259104//84073 259113//84073 259114//84073
vn 4273.800953861948 -3435.3755312408503 9.995469657352611
f 259104//84074 259114//84074 259103//84074
v 4275.5254026251705 -3426.563961648715 17.051463557249534
vn 4273.793769466207 -3435.366619167238 9.991772461607239
f 259103//84075 259114//84075 259115//84075
vn 4273.809282642363 -3435.3753017815347 9.997188971822236
f 259103//84076 259115//84076 259102//84076
v 4275.797844287087 -3426.451541818428 17.266688359583547
vn 4273.80326761012 -3435.366579752384 9.99403503397738
f 259102//84077 259115//84077 259116//84077
vn 4273.817762739003 -3435.3779053293665 9.99853628184953
f 259102//84078 259116//84078 259101//84078
v 4276.071349525464 -3426.3755307985284 17.45542034100449
vn 4273.81301751943 -3435.369841117225 9.99597834221502
f 259101//84079 259116//84079 259117//84079
vn 4273.824962285398 -3435.377362636288 9.999443412877483
f 259101//84080 259117//84080 259100//84080
v 4276.356991223257 -3426.330648405644 17.628629215889
vn 4273.821186411468 -3435.3697499031564 9.997219332325493
f 259100//84081 259117//84081 259118//84081
vn 4273.832447457669 -3435.375438415501 10.000146999705189
f 259100//84082 259118//84082 259099//84082
v 4276.660102832019 -3426.3188027537153 17.790507451904535
vn 4273.8295166433845 -3435.368360313584 9.998133932466976
f 259099//84083 259118//84083 259119//84083
vn 4273.839525247154 -3435.3802259012614 10.000530579973548
f 259099//84084 259119//84084 259098//84084
v 4277.03276520732 -3426.3503996537042 17.963062814148515
vn 4273.839830744314 -3435.354571013785 9.999033919516574
f 259098//84085 259119//84085 259120//84085
vn 4273.8467972205835 -3435.3801885290345 10.000123159481126
f 259098//84086 259120//84086 259097//84086
v 4277.416399730027 -3426.4387734335955 18.121452530904506
vn 4273.852504184933 -3435.3555584753976 10.000137188378638
f 259097//84087 259120//84087 259121//84087
vn 4273.855636286545 -3435.377471673161 9.999816434886654
f 259097//84088 259121//84088 259096//84088
v 4277.8015307799515 -3426.580364230141 18.26200913510491
vn 4273.863651566271 -3435.3591589278412 10.000250916315714
f 259096//84089 259121//84089 259122//84089
vn 4273.860234435097 -3435.386033445984 9.999327081179244
f 259096//84090 259122//84090 259095//84090
vn 4273.86855583927 -3435.3832123641514 10.000515007176954
f 259095//84091 259122//84091 259094//84091
v 4278.188729770544 -3426.7849235074623 18.39040276825111
vn 4273.8745067600985 -3435.3665217483926 9.998211429069446
f 259094//84092 259122//84092 259123//84092
vn 4273.880604193325 -3435.3803327795163 9.999216726586326
f 259094//84093 259123//84093 259093//84093
v 4278.528497131963 -3427.0180319102656 18.497111984989147
vn 4273.877516054224 -3435.380760224561 9.99769841961357
f 259093//84094 259123//84094 259124//84094
vn 4273.881450364565 -3435.3920185247994 9.998403063077456
f 259093//84095 259124//84095 259092//84095
v 4278.822898848635 -3427.268384354493 18.589487500702724
vn 4273.877927182157 -3435.393179616505 9.997255423743457
f 259092//84096 259124//84096 259125//84096
vn 4273.88822507318 -3435.3949081992887 9.997426380577474
f 259092//84097 259125//84097 259091//84097
v 4279.117670584077 -3427.569965665045 18.68268258162898
vn 4273.883501589736 -3435.3970568900436 9.99633935198886
f 259091//84098 259125//84098 259126//84098
vn 4273.90124736971 -3435.3949214040376 9.996047234903074
f 259091//84099 259126//84099 259090//84099
v 4279.431840480044 -3427.965315830233 18.792857159597023
vn 4273.893653057038 -3435.398781755136 9.994886660725435
f 259090//84100 259126//84100 259127//84100
vn 4273.897056629996 -3435.407556795126 9.995564069159865
f 259090//84101 259127//84101 259089//84101
v 4279.755697887176 -3428.4795016183743 18.92819351617572
vn 4273.904734699556 -3435.4021538262623 9.9941632574828
f 259089//84102 259127//84102 259128//84102
vn 4273.876151678316 -3435.4249956784556 9.996018542850882
f 259089//84103 259128//84103 259088//84103
vn 4273.882503004167 -3435.4248598071617 9.997192745798452
f 259088//84104 259128//84104 259087//84104
v 4280.019016530252 -3429.0325538978313 19.08630954983611
vn 4273.8996326696215 -3435.4161835188324 9.993435708085668
f 259087//84105 259128//84105 259129//84105
vn 4273.893947069703 -3435.426412051251 9.995272084838268
f 259087//84106 259129//84106 259086//84106
v 4280.193823324352 -3429.5148466565424 19.239203971179794
vn 4273.885022442795 -3435.4289130876264 9.995070388184839
f 259086//84107 259129//84107 259130//84107
vn 4273.884540145164 -3435.4343591351712 9.99629633882589
f 259086//84108 259130//84108 259085//84108
v 4280.315028908046 -3429.9648429446206 19.40541434506557
vn 4273.877251023927 -3435.435836511248 9.996200454752579
f 259085//84109 259130//84109 259131//84109
vn 4273.867844544739 -3435.440564732999 9.997737401231761
f 259085//84110 259131//84110 259054//84110
v 4280.396635433131 -3430.398357155363 19.59552401009571
vn 4273.894583192748 -3435.4364243576565 9.996501125476653
f 259054//84111 259131//84111 259132//84111
vn 4273.876693338426 -3435.44250940829 9.997915289215353
f 259054//84112 259132//84112 259084//84112
v 4280.442580210044 -3430.8381398532133 19.828756225522767
vn 4273.873577311774 -3435.4431063654533 9.998632716807487
f 259084//84113 259132//84113 259133//84113
vn 4273.883730706253 -3435.4447841147535 9.997730662418833
f 259084//84114 259133//84114 259052//84114
v 4280.449439058917 -3431.255888552845 20.10098801327638
vn 4273.890464829579 -3435.4460232672336 9.999696006880049
f 259052//84115 259133//84115 259134//84115
vn 4273.881883348387 -3435.4495688790876 9.99981101671086
f 259052//84116 259134//84116 259083//84116
vn 4273.865580262865 -3435.4490733270723 10.001565758294568
f 259083//84117 259134//84117 259082//84117
vn 4273.885461150267 -3435.4559100395386 10.000978358966664
f 259081//84118 259082//84118 259001//84118
vn 4273.877187472146 -3435.455737234579 10.003171462838335
f 259081//84119 259001//84119 259000//84119
vn 4273.765846166261 -3435.3852403192045 9.961428358033935
f 258997//84120 256285//84120 256284//84120
vn 4273.705695239348 -3435.327326458982 9.928077066557055
f 258997//84121 256284//84121 259050//84121
vn 4273.755445596481 -3435.3651050022036 9.957158804147632
f 258997//84122 259050//84122 259110//84122
vn 4273.726909436787 -3435.3308834373915 9.943314096806388
f 259110//84123 259050//84123 259049//84123
vn 4273.768027502009 -3435.3669686132707 9.964966986266603
f 259110//84124 259049//84124 259111//84124
vn 4273.77357904757 -3435.3643111190263 9.970723955217686
f 259111//84125 259049//84125 259112//84125
vn 4273.750438226109 -3435.3355789541856 9.95451819630023
f 259112//84126 259049//84126 259044//84126
vn 4273.78242260666 -3435.361866856451 9.974184354561137
f 259112//84127 259044//84127 259113//84127
vn 4273.769060873835 -3435.343578558544 9.96442480948884
f 259113//84128 259044//84128 259043//84128
vn 4273.792620461966 -3435.3628200013354 9.977960022268247
f 259113//84129 259043//84129 259114//84129
vn 4273.786147921357 -3435.3547595923683 9.97245640076519
f 259114//84130 259043//84130 259042//84130
vn 4273.801760433006 -3435.363325561942 9.980988668096268
f 259114//84131 259042//84131 259115//84131
vn 4273.804555641515 -3435.3785262447304 9.981497512092936
f 259115//84132 259042//84132 259039//84132
vn 4273.805196210387 -3435.367449297382 9.981500477051638
f 259115//84133 259039//84133 259037//84133
vn 4273.811582092528 -3435.3645630732517 9.982456786006171
f 259115//84134 259037//84134 259116//84134
vn 4273.805403331898 -3435.331973938797 9.976522377120828
f 259116//84135 259037//84135 259034//84135
vn 4273.8206322899205 -3435.369523769928 9.984815414267567
f 259116//84136 259034//84136 259117//84136
vn 4273.826968163575 -3435.368296494257 9.987307935128038
f 259117//84137 259034//84137 259118//84137
vn 4273.821696473986 -3435.3378656662003 9.979023826210236
f 259118//84138 259034//84138 259033//84138
vn 4273.835157035035 -3435.367401411125 9.987502317899903
f 259118//84139 259033//84139 259119//84139
vn 4273.83289560213 -3435.3623052372755 9.9849012426136
f 259119//84140 259033//84140 259030//84140
vn 4273.845880857589 -3435.353670697201 9.986132539101867
f 259119//84141 259030//84141 259120//84141
vn 4273.846532092514 -3435.3321734661645 9.980796000901051
f 259120//84142 259030//84142 259025//84142
vn 4273.8586500401925 -3435.3541878191777 9.986016119008172
f 259120//84143 259025//84143 259121//84143
vn 4273.857415476832 -3435.3519318623403 9.984476272973138
f 259121//84144 259025//84144 259026//84144
vn 4273.868385937898 -3435.359855073574 9.986577269638524
f 259121//84145 259026//84145 259122//84145
vn 4273.869160620154 -3435.353593118397 9.984467327880658
f 259122//84146 259026//84146 259027//84146
vn 4273.8796045305735 -3435.364365132766 9.986273953584423
f 259122//84147 259027//84147 259123//84147
vn 4273.8799839008625 -3435.3610115834936 9.984847344755286
f 259123//84148 259027//84148 259019//84148
vn 4273.88212328432 -3435.3787536512154 9.987412173126748
f 259123//84149 259019//84149 259124//84149
vn 4273.880424042408 -3435.3793868160374 9.986998878590242
f 259124//84150 259019//84150 259020//84150
vn 4273.881773953825 -3435.3918337077716 9.988643351209676
f 259124//84151 259020//84151 259125//84151
vn 4273.877813772537 -3435.3948400550908 9.988838437970761
f 259125//84152 259020//84152 259016//84152
vn 4273.887880671015 -3435.3953201768936 9.98810856176947
f 259125//84153 259016//84153 259126//84153
vn 4273.887144799605 -3435.394801494186 9.98747692719256
f 259126//84154 259016//84154 257404//84154
vn 4273.9018169532 -3435.39478663412 9.985942867406196
f 259126//84155 257404//84155 259127//84155
vn 4273.8897625250565 -3435.402810980352 9.987625203728188
f 259127//84156 257404//84156 259013//84156
vn 4273.911299350607 -3435.400361708792 9.985262991769018
f 259127//84157 259013//84157 259128//84157
vn 4273.888985223263 -3435.412130661097 9.987809125277048
f 259128//84158 259013//84158 259010//84158
vn 4273.891981286762 -3435.4175943021173 9.989885978163104
f 259128//84159 259010//84159 259011//84159
vn 4273.9030349311415 -3435.416648648558 9.986142836420303
f 259128//84160 259011//84160 259129//84160
vn 4273.888595821911 -3435.425610435595 9.99106246824339
f 259129//84161 259011//84161 257411//84161
vn 4273.889575789654 -3435.4289269175338 9.989820843930346
f 259129//84162 257411//84162 259130//84162
vn 4273.871863658295 -3435.4354876125567 9.993977033472552
f 259130//84163 257411//84163 257409//84163
vn 4273.886765831569 -3435.4349372855118 9.991696526670577
f 259130//84164 257409//84164 259131//84164
vn 4273.866254619089 -3435.4395097777606 9.995120648803942
f 259131//84165 257409//84165 257408//84165
vn 4273.877036320816 -3435.440638337442 9.99442400395684
f 259131//84166 257408//84166 259132//84166
vn 4273.874242839735 -3435.4409469324014 9.994589805455004
f 259132//84167 257408//84167 257412//84167
vn 4273.879966767944 -3435.444200823703 9.995310337269709
f 259132//84168 257412//84168 259133//84168
vn 4273.869405489708 -3435.4447145098384 9.996224088096703
f 259133//84169 257412//84169 257414//84169
vn 4273.871894329107 -3435.4477850013545 9.997460449133818
f 259133//84170 257414//84170 259134//84170
vn 4273.871550261342 -3435.447765088736 9.997181823605644
f 259134//84171 257414//84171 257416//84171
vn 4273.876739971765 -3435.451517599846 9.99873957651685
f 259134//84172 257416//84172 259082//84172
vn 4273.87143351913 -3435.4508897298133 9.998024508977007
f 259082//84173 257416//84173 257415//84173
vn 4273.873352878772 -3435.453355394691 10.000816555434868
f 259082//84174 257415//84174 259001//84174
vn 4273.884021754441 -3435.457146768725 9.999025066926938
f 259000//84175 257418//84175 258996//84175
vn 4273.877560395873 -3435.457818996918 10.003908732711631
f 259000//84176 258996//84176 259081//84176
vn 4273.892449673439 -3435.4529164729274 10.007021130008543
f 258250//84177 259002//84177 258996//84177
vn 4273.878781313478 -3435.4552946155513 10.006353877042406
f 258996//84178 259002//84178 259081//84178
v 4272.274403992449 -3438.2814633094567 13.32443322892436
v 4272.218464145197 -3438.2409294161985 13.334201024242837
v 4272.287731367385 -3438.2519375061747 13.322791483399248
vn 4273.831417467717 -3435.44669303656 9.999581967131615
f 259135//84179 259136//84179 259137//84179
v 4272.332671395282 -3438.3211391516693 13.315511897126026
vn 4273.8314241735725 -3435.4466968725364 9.999567416254411
f 259135//84180 259137//84180 259138//84180
v 4273.0452931749 -3438.2573264129715 13.285677010820738
v 4273.21517990185 -3438.2572278306407 13.289751846836305
v 4273.19559595604 -3438.312530726931 13.293574712315644
vn 4273.83156495809 -3435.446888004257 9.997752821689499
f 259139//84181 259140//84181 259141//84181
v 4272.355811082209 -3438.2577245402167 13.313039436239285
vn 4273.831346911618 -3435.4466882119173 9.999008114766935
f 259137//84182 259142//84182 259138//84182
v 4272.369586200386 -3438.257714810842 13.31197643553957
vn 4273.831490508033 -3435.4467051779197 9.999916878844687
f 259138//84183 259142//84183 259143//84183
v 4272.348682780224 -3438.3344161236882 13.314248107405255
vn 4273.8314753419345 -3435.4467053034323 9.999756273466632
f 259138//84184 259143//84184 259144//84184
v 4272.535755094668 -3438.2576205141445 13.299125938191924
vn 4273.831257325192 -3435.4467304255495 9.996901902184598
f 259144//84185 259143//84185 259145//84185
v 4272.475258911248 -3438.439372442672 13.304263774907206
vn 4273.830909732982 -3435.446714538391 9.992682612314947
f 259144//84186 259145//84186 259146//84186
v 4272.7010272423795 -3438.257526625772 13.286350244597221
vn 4273.830917961385 -3435.4467221448986 9.992510417185935
f 259146//84187 259145//84187 259147//84187
v 4272.599756148417 -3438.542604283148 13.29444086103393
vn 4273.8305842136815 -3435.446705945304 9.988468565452154
f 259146//84188 259147//84188 259148//84188
v 4272.789104172702 -3438.257478258529 13.279539166039799
vn 4273.831014538916 -3435.44670857396 9.993762369260047
f 259148//84189 259147//84189 259149//84189
v 4272.663901563993 -3438.5957946098542 13.28938176511122
vn 4273.830939911541 -3435.446702253048 9.992935061394407
f 259148//84190 259149//84190 259150//84190
v 4272.870091894968 -3438.257430491967 13.281480126576684
vn 4273.831674533246 -3435.446966969053 9.993180809596984
f 259150//84191 259149//84191 259151//84191
v 4272.718855345276 -3438.641512590863 13.293515656721215
vn 4273.831771150205 -3435.4470295669475 9.993021425079169
f 259150//84192 259151//84192 259152//84192
vn 4273.831917373555 -3435.447399583336 9.983050750380256
f 259152//84193 259151//84193 259139//84193
v 4272.833463449755 -3438.736863197714 13.30213777350778
vn 4273.83215914854 -3435.447645858444 9.981049002687733
f 259152//84194 259139//84194 259153//84194
vn 4273.8322387654225 -3435.4477561212175 9.978861386330715
f 259153//84195 259139//84195 259141//84195
v 4272.9482494482345 -3438.8323581571763 13.310775638452858
vn 4273.832230907773 -3435.4477469531266 9.978983399759707
f 259153//84196 259141//84196 259154//84196
v 4273.106396668247 -3438.5643953249096 13.310996112672058
vn 4273.832707463819 -3435.4474075714697 9.996092616204473
f 259154//84197 259141//84197 259155//84197
v 4272.994483784798 -3438.8708259319574 13.314252044444883
vn 4273.831746389245 -3435.4468398297336 9.995446683356846
f 259154//84198 259155//84198 259156//84198
v 4273.70275971004 -3436.327000064981 12.992568347513474
v 4273.957285713178 -3436.418165176028 13.02306859351599
v 4273.779113286679 -3436.9123864371895 13.064175224277871
vn 4273.834384501054 -3435.450740582648 9.964062032055724
f 259157//84199 259158//84199 259159//84199
v 4274.016318401715 -3437.2333960784754 13.138254561929006
v 4274.087966038865 -3437.1692231413062 13.13293955843044
vn 4273.832281738839 -3435.448371123707 9.990430458555508
f 259160//84200 259159//84200 259161//84200
v 4274.126567826533 -3437.114528280308 13.128065503370273
vn 4273.832144960471 -3435.4477593533916 9.993329773282715
f 259161//84201 259159//84201 259162//84201
v 4273.963933699781 -3437.280317539718 13.142136483002774
vn 4273.832073982577 -3435.447922329656 9.993040471972952
f 259160//84202 259163//84202 259159//84202
v 4273.936246582595 -3437.295101992698 13.142774283422602
vn 4273.831740780768 -3435.4472809760623 9.996857193709825
f 259159//84203 259163//84203 259164//84203
v 4273.875182190905 -3437.3277112970422 13.144175869530374
vn 4273.832022389282 -3435.44797780383 9.992901206148902
f 259159//84204 259164//84204 259165//84204
v 4273.874183705317 -3437.328244475962 13.144199491768145
vn 4273.831515966115 -3435.4467236405017 10.000020357821038
f 259165//84205 259166//84205 259159//84205
v 4273.800475196139 -3437.34668240012 13.142951450205889
vn 4273.832014220114 -3435.4481708366957 9.991907851357382
f 259159//84206 259166//84206 259167//84206
v 4273.771149490911 -3437.3540202798745 13.14245144617306
vn 4273.831709603092 -3435.4472868399343 9.996863958626593
f 259159//84207 259167//84207 259168//84207
v 4273.703119995195 -3437.3558767964064 13.139821503701176
vn 4273.831839546538 -3435.4480606571105 9.992511308464778
f 259168//84208 259169//84208 259159//84208
v 4273.631193018297 -3437.357839800262 13.137041953723408
vn 4273.831858445218 -3435.448138431059 9.992074329625323
f 259159//84209 259169//84209 259170//84209
v 4273.617811132208 -3437.3554913975045 13.136616753443523
vn 4273.8315122685935 -3435.446966422198 9.998536383749547
f 259159//84210 259170//84210 259171//84210
v 4274.414495710305 -3436.5819239193224 13.077860374026773
v 4274.366617617767 -3436.712109583672 13.089915589369447
vn 4273.8328179884875 -3435.4487690712863 9.98302872654514
f 259172//84211 259173//84211 259158//84211
v 4274.318797426743 -3436.842136164917 13.103773968862008
vn 4273.832680660877 -3435.4489555621885 9.983049589331522
f 259158//84212 259173//84212 259174//84212
vn 4273.837211984406 -3435.454129675233 9.935570715197354
f 259158//84213 259174//84213 259159//84213
v 4274.173513583684 -3437.0480052845373 13.12213238465002
vn 4273.833905832494 -3435.4506805868996 9.974510797102845
f 259159//84214 259174//84214 259175//84214
vn 4273.832282531286 -3435.4479882245996 9.991857498415822
f 259159//84215 259175//84215 259162//84215
v 4273.6892527574255 -3436.322163540765 12.990950224226133
vn 4273.831660250965 -3435.446917057995 9.998224190412627
f 259157//84216 259159//84216 259176//84216
v 4273.236507952262 -3436.717537953557 13.045104204317086
vn 4273.830742676632 -3435.4563594070723 9.923241098543045
f 259176//84217 259159//84217 259177//84217
v 4273.417172567035 -3436.2230883633188 13.004127495862951
vn 4273.828821526643 -3435.448929901017 9.96142196563998
f 259176//84218 259177//84218 259178//84218
v 4272.958566606647 -3436.0560856502793 13.026336336407702
v 4273.3311361912065 -3436.191756924613 13.008292883789975
v 4272.90845324668 -3436.193552263659 13.039202581913862
vn 4273.830434240655 -3435.4476906627347 9.985403053939589
f 259179//84219 259180//84219 259181//84219
vn 4273.831259741275 -3435.446931047892 9.996735704210256
f 259181//84220 259180//84220 259178//84220
v 4272.858400821356 -3436.330839949352 13.05406096947208
vn 4273.830173058636 -3435.448176764519 9.982023756195366
f 259181//84221 259178//84221 259182//84221
vn 4273.826357998223 -3435.450227101881 9.934907565395903
f 259182//84222 259178//84222 259177//84222
v 4272.82196054331 -3436.5622432713108 13.07717926617103
vn 4273.82871049063 -3435.448840118301 9.97433590435365
f 259182//84223 259177//84223 259183//84223
v 4273.601246060845 -3437.3525877283064 13.136085253093665
vn 4273.8315140155255 -3435.447029347965 9.998155373904824
f 259171//84224 259184//84224 259159//84224
v 4273.314011766316 -3437.3022159459397 13.126904076679844
vn 4273.831614132675 -3435.452363895621 9.965747276667903
f 259159//84225 259184//84225 259185//84225
vn 4273.83029143712 -3435.4576010574187 9.923393753164058
f 259159//84226 259185//84226 259177//84226
v 4273.081499190598 -3437.1434555594474 13.116238636326054
vn 4273.8297929519995 -3435.4513237308142 9.968734278858268
f 259177//84227 259185//84227 259186//84227
v 4273.078600316931 -3437.141474529796 13.116104776978682
vn 4273.831486311824 -3435.4467604220085 9.999747096542222
f 259177//84228 259186//84228 259187//84228
v 4273.01274307416 -3437.0965098165957 13.11308506758357
vn 4273.831021889585 -3435.4480115595334 9.991243802080172
f 259187//84229 259188//84229 259177//84229
v 4272.954166842656 -3437.035316341232 13.111203162641115
vn 4273.83063214468 -3435.447821170262 9.991022283206878
f 259177//84230 259188//84230 259189//84230
v 4272.893761019042 -3436.972208415201 13.109262202104231
vn 4273.830604769643 -3435.447856122401 9.990737314534421
f 259177//84231 259189//84231 259190//84231
v 4272.8826982234705 -3436.953220432273 13.108392116346318
vn 4273.831254477871 -3435.44695880125 9.997770057289145
f 259190//84232 259191//84232 259177//84232
v 4272.844653515537 -3436.8879236514517 13.105399966228607
vn 4273.830637096801 -3435.447583238935 9.99199321241201
f 259177//84233 259191//84233 259192//84233
v 4272.842660895435 -3436.8845002237663 13.105242484643464
vn 4273.831462009502 -3435.4467489660155 9.999711729611297
f 259177//84234 259192//84234 259193//84234
v 4272.823620999034 -3436.8195134558823 13.10068339275358
vn 4273.830708293298 -3435.4474496841704 9.9928302158716
f 259193//84235 259194//84235 259177//84235
v 4272.814673300349 -3436.7889817473915 13.09854558023527
vn 4273.831131980438 -3435.447053287139 9.996705005781552
f 259177//84236 259194//84236 259195//84236
v 4272.81110550153 -3436.731892995633 13.093411680559615
vn 4273.83082586386 -3435.4473012765484 9.993957174500558
f 259177//84237 259195//84237 259196//84237
v 4272.806597277051 -3436.6598105408398 13.086927376291365
vn 4273.830646814903 -3435.4474587286118 9.992333655697257
f 259196//84238 259197//84238 259177//84238
v 4272.811199959445 -3436.630565719971 13.084006092886968
vn 4273.831154122397 -3435.446972874287 9.99687778243494
f 259177//84239 259197//84239 259198//84239
vn 4273.8306817199 -3435.4473339335914 9.992520296734124
f 259177//84240 259198//84240 259183//84240
usemtl mtl6
v 4271.259936155758 -3444.7198966587607 -3.779483041772087
vn 4273.942575913638 -3435.435952076721 10.000194416706055
f 256837//84241 256836//84241 259199//84241
v 4270.6018725388885 -3445.471165622886 -3.7795000000000005
vn 4273.842108094206 -3435.516826860386 10.000142553546777
f 256805//84242 256863//84242 259200//84242
v 4270.413872218117 -3443.905244338808 -3.7794996836706556
vn 4273.824669461806 -3435.2526434781416 10.00020992003314
f 256816//84243 256823//84243 259201//84243
v 4269.893569655165 -3444.1215244880977 -3.779462103972371
vn 4273.596156780171 -3435.0563692901837 10.000267505025526
f 257065//84244 257064//84244 259202//84244
vn 4273.723028199643 -3435.1026640220093 9.998537297374277
f 259202//84245 257064//84245 257063//84245
vn 4273.074527556376 -3433.6256455950725 9.996133603505514
f 259202//84246 257063//84246 259201//84246
vn 4273.723641869077 -3435.104602235065 9.99984286518218
f 259201//84247 257063//84247 256814//84247
vn 4273.797694115246 -3435.1786557678874 10.000221371926942
f 259201//84248 256814//84248 256816//84248
vn 4273.772104314254 -3435.4029531747287 10.000215319548657
f 256905//84249 256904//84249 259202//84249
vn 4273.472989544113 -3435.074991531344 10.001195338668772
f 259202//84250 256904//84250 256903//84250
vn 4273.737657008844 -3435.349397330598 10.000415297929203
f 259202//84251 256903//84251 257062//84251
vn 4273.765001976686 -3435.336404678432 10.000175111873983
f 259202//84252 257062//84252 257065//84252
vn 4273.726571684959 -3435.369399284608 10.000274182274445
f 256905//84253 259202//84253 256902//84253
vn 4273.773762578757 -3435.404157949364 10.00021330432583
f 256902//84254 259202//84254 256901//84254
vn 4273.278361603897 -3435.1682532218156 9.999546572434852
f 256901//84255 259202//84255 256896//84255
v 4269.680729232159 -3444.627094298094 -3.7795000000000005
vn 4273.64744944196 -3435.390184820451 9.999909351488698
f 256891//84256 256890//84256 259203//84256
vn 4273.752130708117 -3435.4223363703863 10.000039887868324
f 259203//84257 256890//84257 256898//84257
vn 4272.06117091093 -3434.7014062761423 9.99500878603639
f 259203//84258 256898//84258 259202//84258
vn 4273.828742833216 -3435.4453153157797 10.000135644918139
f 259202//84259 256898//84259 256897//84259
vn 4273.805745767165 -3435.4337348284002 10.0001111144556
f 259202//84260 256897//84260 256896//84260
v 4269.689695347507 -3444.8324525517523 -3.7795000000000005
vn 4273.600615130816 -3435.495317234631 10.000226118834954
f 259204//84261 256884//84261 256895//84261
vn 4273.740736142614 -3435.450241616309 10.00009756038073
f 256895//84262 256894//84262 259204//84262
vn 4273.64775716449 -3435.453872999885 10.00005546386797
f 259204//84263 256894//84263 256893//84263
vn 4273.111880758129 -3435.478122293535 9.999847859831315
f 259204//84264 256893//84264 259203//84264
vn 4273.62295508412 -3435.4195717970647 10.000212388787205
f 259203//84265 256893//84265 256892//84265
vn 4273.39258827488 -3435.3895797615833 10.000293786364985
f 259203//84266 256892//84266 256891//84266
v 4269.751508341744 -3445.0284926222266 -3.7795000000000005
vn 4273.649327323414 -3435.5186581358494 10.00013243344153
f 256880//84267 256888//84267 259205//84267
vn 4273.7568761433695 -3435.476191083305 10.000136181168608
f 259205//84268 256888//84268 256887//84268
vn 4273.1439139361255 -3435.6635065362298 9.99979573698178
f 259205//84269 256887//84269 259204//84269
vn 4273.640344138314 -3435.4869367158412 10.000211096520877
f 259204//84270 256887//84270 256885//84270
vn 4273.61376026534 -3435.4925370528927 10.000221140968032
f 259204//84271 256885//84271 256884//84271
v 4269.985556188044 -3445.3398340246567 -3.7794947010514246
vn 4272.739098775517 -3436.26791041653 10.000024084594587
f 259206//84272 256883//84272 259205//84272
vn 4273.769497483757 -3435.484283020294 10.000143447821706
f 259205//84273 256883//84273 256881//84273
vn 4273.807669555148 -3435.461148639642 10.000140525132778
f 259205//84274 256881//84274 256880//84274
vn 4273.6939277667 -3435.5658591544397 10.000109663721483
f 256877//84275 256878//84275 259206//84275
vn 4273.759184362621 -3435.5093368001467 10.000123392592373
f 259206//84276 256878//84276 256879//84276
vn 4273.357336100855 -3435.7341595232206 9.998619821565915
f 259206//84277 256879//84277 256883//84277
vn 4273.801069638434 -3435.5216396823257 10.000095205969785
f 256871//84278 256876//84278 259206//84278
vn 4273.693443441169 -3435.688201154734 10.000355786148365
f 259206//84279 256876//84279 256875//84279
vn 4273.759449022618 -3435.534313756429 10.000304663034566
f 259206//84280 256875//84280 256873//84280
vn 4273.7282172076775 -3435.5722786173997 10.000376594275343
f 259206//84281 256873//84281 256872//84281
vn 4273.591074339724 -3435.739015745001 10.000692467339785
f 259206//84282 256872//84282 256877//84282
v 4270.39651428523 -3445.480131738234 -3.7795000000000005
vn 4273.790798044929 -3435.6725214727917 10.000095765090661
f 256867//84283 256865//84283 259207//84283
vn 4273.772250741612 -3435.668369071979 9.999952888127249
f 259207//84284 256865//84284 256864//84284
vn 4273.338367377891 -3436.8912021807664 9.997643748158568
f 259207//84285 256864//84285 259206//84285
vn 4273.783311251713 -3435.5653372052366 10.00006996337429
f 259206//84286 256864//84286 256869//84286
vn 4273.737154551307 -3435.678973996337 10.00000398000595
f 259206//84287 256869//84287 256871//84287
vn 4273.862358806747 -3435.6506594749007 10.000149908263577
f 256863//84288 256862//84288 259200//84288
vn 4273.828308009021 -3435.6204452739394 10.000024492354386
f 259200//84289 256862//84289 256861//84289
vn 4273.863033247551 -3436.1687598501744 10.000012217314435
f 259200//84290 256861//84290 259207//84290
vn 4273.825167044877 -3435.790434956638 10.0002293678336
f 259207//84291 256861//84291 256868//84291
vn 4273.828989364926 -3435.583409708783 10.000174759798666
f 259207//84292 256868//84292 256867//84292
v 4270.797912609362 -3445.4093526286492 -3.7795000000000005
vn 4274.102649419981 -3435.799175292671 9.999709717890347
f 256809//84293 259208//84293 256858//84293
v 4270.971276238413 -3445.2989098488465 -3.7795000000000005
vn 4274.219751987191 -3436.056135568063 10.000389083015497
f 256858//84294 259208//84294 259209//84294
vn 4273.950076786213 -3435.60082011166 10.000206341447091
f 256858//84295 259209//84295 256854//84295
vn 4273.961251826976 -3435.6916101256675 10.000138040959198
f 256809//84296 256808//84296 259208//84296
vn 4273.832145704986 -3435.4486733539584 10.00013871047641
f 259208//84297 256808//84297 256859//84297
vn 4274.048851630807 -3436.1360098528203 10.000142359537337
f 259208//84298 256859//84298 259200//84298
vn 4273.965663847363 -3435.85336833546 10.000056872131296
f 259200//84299 256859//84299 256806//84299
vn 4273.901723763769 -3435.6595678318527 10.000095906355579
f 259200//84300 256806//84300 256805//84300
v 4271.11014642225 -3445.1473596076357 -3.7795000000000005
vn 4274.364142615972 -3435.93477272896 9.9998289987973
f 259210//84301 256850//84301 259209//84301
vn 4274.034508472318 -3435.634517831449 10.000033404505007
f 259209//84302 256850//84302 256852//84302
vn 4273.840965904907 -3435.4589968968753 10.000144096185203
f 259209//84303 256852//84303 256854//84303
vn 4274.071130796325 -3435.603024338835 10.000244303131227
f 256857//84304 256856//84304 259210//84304
vn 4273.942152124275 -3435.5188622989754 10.00018740960148
f 259210//84305 256856//84305 256855//84305
vn 4274.029545013914 -3435.575904514944 10.00022589246305
f 259210//84306 256855//84306 256850//84306
vn 4274.388198186543 -3435.5834490648804 9.999962288623225
f 256849//84307 256848//84307 259199//84307
vn 4273.882329206731 -3435.4591865407638 10.000122597025156
f 259199//84308 256848//84308 256847//84308
vn 4275.332903761264 -3435.972815441668 9.996876825686114
f 259199//84309 256847//84309 259210//84309
vn 4273.859414858418 -3435.4535660655492 10.000039577094164
f 259210//84310 256847//84310 256846//84310
vn 4274.0850400943 -3435.55674888639 9.999840405763319
f 259210//84311 256846//84311 256857//84311
vn 4274.208147054374 -3435.4102596909797 10.000327847408885
f 256840//84312 256839//84312 259199//84312
vn 4274.010650257026 -3435.459653718753 10.000243249716391
f 259199//84313 256839//84313 256843//84313
vn 4273.876910407209 -3435.4499923274157 10.000165174450679
f 259199//84314 256843//84314 256845//84314
vn 4273.882411812646 -3435.4503916776303 10.000168379185348
f 259199//84315 256845//84315 256849//84315
vn 4273.917439531998 -3435.438391365119 10.000181879848974
f 259199//84316 256836//84316 256842//84316
vn 4273.9092696628495 -3435.43918248832 10.000177783705837
f 259199//84317 256842//84317 256840//84317
v 4270.998610705998 -3444.0722413646126 -3.7794664723558427
vn 4276.102672116085 -3434.530299781163 9.989997527211349
f 259211//84318 256835//84318 259199//84318
vn 4273.856364750532 -3435.435182968067 9.99999798256381
f 259199//84319 256835//84319 256838//84319
vn 4274.098573164293 -3435.374200154511 9.999623222323955
f 259199//84320 256838//84320 256837//84320
vn 4273.894008887107 -3435.417749149688 9.999960318305982
f 256832//84321 256812//84321 259211//84321
vn 4274.059206696464 -3435.3412114183056 9.999489002034617
f 259211//84322 256812//84322 256811//84322
vn 4274.108904116072 -3435.318205130949 9.9993468136592
f 259211//84323 256811//84323 256835//84323
vn 4273.859227000173 -3435.408716717533 10.000246770865571
f 256828//84324 259211//84324 256830//84324
vn 4273.917181847916 -3435.3292578749742 10.00047273240162
f 256830//84325 259211//84325 256831//84325
vn 4274.1645386682585 -3435.1226995476277 10.001326393657417
f 256828//84326 256827//84326 259211//84326
vn 4273.877365728044 -3435.4020954385996 10.000302185347358
f 259211//84327 256827//84327 256834//84327
vn 4273.920329865615 -3435.360279615608 10.000455557773746
f 259211//84328 256834//84328 256833//84328
vn 4274.059484828225 -3435.2898050812873 10.000269224870555
f 259211//84329 256833//84329 256832//84329
vn 4273.8461390865905 -3435.4172654299127 10.00017184551431
f 259211//84330 256824//84330 256915//84330
vn 4273.881508793801 -3435.378172867188 10.000333667947396
f 259211//84331 256915//84331 256831//84331
vn 4273.853643165181 -3435.373318003296 9.999941589392161
f 256819//84332 256826//84332 259211//84332
vn 4273.838745059568 -3435.432138800254 10.000155006710195
f 259211//84333 256826//84333 256825//84333
vn 4274.099984829344 -3434.9069805937133 10.000748130935317
f 259211//84334 256825//84334 256824//84334
vn 4273.830333034018 -3435.413589230827 10.000150878903051
f 256823//84335 256822//84335 259201//84335
vn 4273.859177400094 -3435.2253230138213 10.000075689447216
f 259201//84336 256822//84336 256821//84336
vn 4274.416020320677 -3433.400037841817 9.996710918082496
f 259201//84337 256821//84337 259211//84337
vn 4273.884494744105 -3435.0227062396966 9.997128233711447
f 259211//84338 256821//84338 256820//84338
vn 4273.889420910131 -3435.2546773350396 9.999622740591844
f 259211//84339 256820//84339 256819//84339
vn 4273.831507640369 -3435.4467027741407 9.960253616755189
f 259204//84340 259203//84340 259201//84340
vn 4273.831500716313 -3435.4466957350846 9.945017052785234
f 259201//84341 259203//84341 259202//84341
vn 4273.831509160688 -3435.446703647546 9.880984415540622
f 259201//84342 259206//84342 259205//84342
vn 4273.83150763962 -3435.4467027698947 9.949521683276506
f 259201//84343 259205//84343 259204//84343
vn 4273.831507623148 -3435.446702758361 9.918031197061303
f 259200//84344 259207//84344 259201//84344
vn 4273.831505515465 -3435.446702718479 9.835129437055645
f 259201//84345 259207//84345 259206//84345
vn 4273.831507611692 -3435.4467027637033 9.929523891517183
f 259210//84346 259209//84346 259201//84346
vn 4273.831507614995 -3435.4467027609317 9.923133592450498
f 259201//84347 259209//84347 259208//84347
vn 4273.831507618902 -3435.44670275911 9.919213890565187
f 259201//84348 259208//84348 259200//84348
vn 4273.831512939755 -3435.4466997637255 9.877283055834198
f 259201//84349 259199//84349 259210//84349
vn 4273.831513790057 -3435.4466981094934 9.915032011688838
f 259201//84350 259211//84350 259199//84350
v 4277.061142708849 -3425.422239926836 -3.7795000000000005
vn 4273.820907153531 -3435.376578689336 10.000142553546777
f 256523//84351 256581//84351 259212//84351
v 4277.644075273478 -3426.91897445196 -3.779475250361772
vn 4273.838344666819 -3435.6407554085695 9.999431543496495
f 256534//84352 256541//84352 259213//84352
vn 4274.066858692102 -3435.837036631935 10.002292924023246
f 256767//84353 256766//84353 259213//84353
vn 4273.93998715159 -3435.790741855942 10.001222841539159
f 259213//84354 256766//84354 256765//84354
vn 4273.939373187399 -3435.7888027080626 10.001216692017348
f 259213//84355 256765//84355 256532//84355
vn 4273.865321072536 -3435.714749306548 9.99984463788778
f 259213//84356 256532//84356 256534//84356
vn 4273.890899811061 -3435.490442888588 10.000141851189381
f 256623//84357 256622//84357 259213//84357
vn 4274.189998833381 -3435.818391179482 10.001901264053405
f 259213//84358 256622//84358 256621//84358
vn 4273.925351267947 -3435.5440022941784 10.000600103726835
f 259213//84359 256621//84359 256764//84359
vn 4273.8980133345 -3435.5570009765197 10.000747427926875
f 259213//84360 256764//84360 256767//84360
vn 4273.936423952381 -3435.5239895392424 10.000144612135223
f 256623//84361 259213//84361 256620//84361
vn 4273.889241986257 -3435.4892384889145 10.00014206338945
f 256620//84362 259213//84362 256619//84362
vn 4274.384492810187 -3435.72501506237 9.997486186712322
f 256619//84363 259213//84363 256614//84363
v 4277.982286015578 -3426.266311251628 -3.7795000000000005
vn 4274.015565805777 -3435.503220729271 9.999909351488698
f 256609//84364 256608//84364 259214//84364
vn 4273.91088453962 -3435.4710691793357 10.000039887868324
f 259214//84365 256608//84365 256616//84365
vn 4276.116917516266 -3436.631004906386 9.99029572854324
f 259214//84366 256616//84366 259213//84366
vn 4273.834271681692 -3435.4480896084146 10.000125300916123
f 259213//84367 256616//84367 256615//84367
vn 4273.857261856298 -3435.4596642144397 10.000015150509062
f 259213//84368 256615//84368 256614//84368
v 4277.97331990023 -3426.0609529979697 -3.7795000000000005
vn 4274.062400116922 -3435.398088315091 10.000226118834954
f 259215//84369 256602//84369 256613//84369
vn 4273.922279105123 -3435.443163933413 10.00009756038073
f 256613//84370 256612//84370 259215//84370
vn 4274.015258083247 -3435.439532549837 10.00005546386797
f 259215//84371 256612//84371 256611//84371
vn 4274.551134489609 -3435.415283256187 9.999847859831315
f 259215//84372 256611//84372 259214//84372
vn 4274.040060163617 -3435.4738337526574 10.000212388787205
f 259214//84373 256611//84373 256610//84373
vn 4274.270426972857 -3435.503825788139 10.000293786364985
f 259214//84374 256610//84374 256609//84374
v 4277.9115069059935 -3425.8649129274954 -3.7795000000000005
vn 4274.013687924324 -3435.3747474138727 10.00013243344153
f 256598//84375 256606//84375 259216//84375
vn 4273.906139104368 -3435.417214466417 10.000136181168608
f 259216//84376 256606//84376 256605//84376
vn 4274.519101311612 -3435.2298990134923 9.99979573698178
f 259216//84377 256605//84377 259215//84377
vn 4274.022671109424 -3435.406468833881 10.000211096520877
f 259215//84378 256605//84378 256603//84378
vn 4274.0492549823975 -3435.4008684968294 10.000221140968032
f 259215//84379 256603//84379 256602//84379
v 4277.677459059693 -3425.5535715250653 -3.7794947010514246
vn 4274.92391647222 -3434.625495133192 10.000024084594587
f 259217//84380 256601//84380 259216//84380
vn 4273.8935177639805 -3435.4091225294283 10.000143447821706
f 259216//84381 256601//84381 256599//84381
vn 4273.855345692589 -3435.43225691008 10.000140525132778
f 259216//84382 256599//84382 256598//84382
vn 4273.969087481038 -3435.3275463952823 10.000109663721483
f 256595//84383 256596//84383 259217//84383
vn 4273.903830885116 -3435.3840687495754 10.000123392592373
f 259217//84384 256596//84384 256597//84384
vn 4274.3056791468825 -3435.1592460265015 9.998619821565915
f 259217//84385 256597//84385 256601//84385
vn 4273.861945609304 -3435.3717658673963 10.000095205969785
f 256589//84386 256594//84386 259217//84386
vn 4273.969571806569 -3435.205204394988 10.000355786148365
f 259217//84387 256594//84387 256593//84387
vn 4273.903566225119 -3435.359091793293 10.000304663034566
f 259217//84388 256593//84388 256591//84388
vn 4273.93479804006 -3435.3211269323224 10.000376594275343
f 259217//84389 256591//84389 256590//84389
vn 4274.071940908013 -3435.154389804721 10.000692467339785
f 259217//84390 256590//84390 256595//84390
v 4277.266500963711 -3425.413273811525 -3.779499999999997
vn 4273.872217202808 -3435.220884076931 10.000095765093597
f 256585//84391 256583//84391 259218//84391
vn 4273.890764506125 -3435.2250364777433 9.99995288813181
f 259218//84392 256583//84392 256582//84392
vn 4274.3246478697165 -3434.002203373187 9.997643748189137
f 259218//84393 256582//84393 259217//84393
vn 4273.879703996025 -3435.3280683444855 10.00006996337429
f 259217//84394 256582//84394 256587//84394
vn 4273.92586069643 -3435.214431553385 10.00000398000595
f 259217//84395 256587//84395 256589//84395
vn 4273.800656440991 -3435.2427460748213 10.000149908263577
f 256581//84396 256580//84396 259212//84396
vn 4273.834707238716 -3435.2729602757827 10.000024492354386
f 259212//84397 256580//84397 256579//84397
vn 4273.799982000316 -3434.724645695315 10.000012217311248
f 259212//84398 256579//84398 259218//84398
vn 4273.83784820286 -3435.1029705930846 10.000229367833231
f 259218//84399 256579//84399 256586//84399
vn 4273.834025882811 -3435.309995840939 10.000174759798519
f 259218//84400 256586//84400 256585//84400
v 4276.865102638375 -3425.484052921073 -3.7795000000000005
vn 4273.560365827756 -3435.094230257051 9.999709717890347
f 256527//84401 259219//84401 256576//84401
v 4276.691739009324 -3425.5944957008755 -3.7795000000000005
vn 4273.443263260547 -3434.837269981659 10.000389083015497
f 256576//84402 259219//84402 259220//84402
vn 4273.712938461525 -3435.292585438062 10.000206341447091
f 256576//84403 259220//84403 256572//84403
vn 4273.701763420761 -3435.2017954240546 10.000138040959198
f 256527//84404 256526//84404 259219//84404
vn 4273.830869542751 -3435.4447321957637 10.00013871047641
f 259219//84405 256526//84405 256577//84405
vn 4273.61416361693 -3434.7573956969018 10.000142359537337
f 259219//84406 256577//84406 259212//84406
vn 4273.697351400374 -3435.040037214262 10.000056872131296
f 259212//84407 256577//84407 256524//84407
vn 4273.761291483968 -3435.2338377178694 10.000095906355579
f 259212//84408 256524//84408 256523//84408
v 4276.552868825487 -3425.7460459420863 -3.7795000000000005
vn 4273.298872631765 -3434.958632820762 9.9998289987973
f 259221//84409 256568//84409 259220//84409
vn 4273.62850677542 -3435.258887718273 10.000033404505007
f 259220//84410 256568//84410 256570//84410
vn 4273.822049342831 -3435.4344086528467 10.000144096185203
f 259220//84411 256570//84411 256572//84411
vn 4273.591884451413 -3435.290381210887 10.000244303131227
f 256575//84412 256574//84412 259221//84412
vn 4273.720863123463 -3435.3745432507467 10.00018740960148
f 259221//84413 256574//84413 256573//84413
vn 4273.633470233824 -3435.317501034778 10.00022589246305
f 259221//84414 256573//84414 256568//84414
v 4276.4012902442655 -3426.180976048072 -3.7794839016964996
vn 4273.274829056141 -3435.309959358166 9.999960463616551
f 256567//84415 256566//84415 259222//84415
vn 4273.780687142983 -3435.434219272931 10.000122430483726
f 259222//84416 256566//84416 256565//84416
vn 4272.303884222127 -3434.9143070389855 9.996781464393719
f 259222//84417 256565//84417 259221//84417
vn 4273.803600389319 -3435.439839484173 10.000039577094164
f 259221//84418 256565//84418 256564//84418
vn 4273.577975153437 -3435.336656663332 9.999840405763319
f 259221//84419 256564//84419 256575//84419
vn 4273.7537474020355 -3435.4542234983487 10.000191913311163
f 256558//84420 259222//84420 256560//84420
vn 4273.745577726524 -3435.455014668109 10.000197494488006
f 256560//84421 259222//84421 256554//84421
vn 4273.720441933226 -3435.4574540979775 10.000214603228299
f 256554//84422 259222//84422 256555//84422
vn 4273.454877003572 -3435.4831479772165 10.00039629403481
f 256558//84423 256557//84423 259222//84423
vn 4273.652369041696 -3435.4337528032956 10.000259439817214
f 259222//84424 256557//84424 256561//84424
vn 4273.786105868171 -3435.4434134689627 10.000169273857436
f 259222//84425 256561//84425 256563//84425
vn 4273.780604581866 -3435.443014147345 10.000172974902192
f 259222//84426 256563//84426 256567//84426
v 4276.66440454174 -3426.8211641851094 -3.7794664723558427
vn 4271.586528477293 -3436.3693788502605 9.990568446279163
f 259223//84427 256553//84427 259222//84427
vn 4273.806651122901 -3435.458222732636 10.000007428554934
f 259222//84428 256553//84428 256556//84428
vn 4273.564448518448 -3435.5192069452883 9.999696985534383
f 259222//84429 256556//84429 256555//84429
vn 4273.769006360631 -3435.475656400034 9.999960318305982
f 256550//84430 256530//84430 259223//84430
vn 4273.603808551274 -3435.5521941314164 9.999489002034617
f 259223//84431 256530//84431 256529//84431
vn 4273.554111131665 -3435.575200418773 9.9993468136592
f 259223//84432 256529//84432 256553//84432
vn 4273.803788247565 -3435.484688832189 10.000246770865571
f 256546//84433 259223//84433 256548//84433
vn 4273.745833399821 -3435.564147674748 10.00047273240162
f 256548//84434 259223//84434 256549//84434
vn 4273.498476579479 -3435.7707060020944 10.001326393657417
f 256546//84435 256545//84435 259223//84435
vn 4273.785649519693 -3435.4913101111224 10.000302185347358
f 259223//84436 256545//84436 256552//84436
vn 4273.7426853821225 -3435.533125934114 10.000455557773746
f 259223//84437 256552//84437 256551//84437
vn 4273.603530419512 -3435.6036004684347 10.000269224870555
f 259223//84438 256551//84438 256550//84438
vn 4273.816876161147 -3435.4761401198093 10.00017184551431
f 259223//84439 256542//84439 256626//84439
vn 4273.781506453936 -3435.515232682534 10.000333667947396
f 259223//84440 256626//84440 256549//84440
vn 4273.809372082556 -3435.520087546426 9.999941589392161
f 256537//84441 256544//84441 259223//84441
vn 4273.824270188169 -3435.461266749468 10.000155006710195
f 259223//84442 256544//84442 256543//84442
vn 4273.563030418393 -3435.9864249560087 10.000748130935317
f 259223//84443 256543//84443 256542//84443
vn 4273.832682004077 -3435.479815075383 10.000018281755496
f 256541//84444 256540//84444 259213//84444
vn 4273.803829594295 -3435.668034751483 9.998171089127718
f 259213//84445 256540//84445 256539//84445
vn 4273.489158579371 -3438.875679205127 9.972881552688614
f 259213//84446 256539//84446 259223//84446
vn 4273.7785205036325 -3435.8706993100254 9.997128233711447
f 259223//84447 256539//84447 256538//84447
vn 4273.7735943376065 -3435.6387282146825 9.999622740591844
f 259223//84448 256538//84448 256537//84448
vn 4273.831507623869 -3435.446702774861 9.984406321962945
f 259221//84449 259220//84449 259218//84449
vn 4273.831507623869 -3435.446702774861 9.99199526568451
f 259218//84450 259220//84450 259219//84450
vn 4273.831507623869 -3435.446702774861 9.997360955342767
f 259218//84451 259219//84451 259212//84451
vn 4273.831508984553 -3435.4467056928574 9.934114733095369
f 259218//84452 259222//84452 259221//84452
vn 4273.831508404811 -3435.446707681021 9.808143915942741
f 259218//84453 259223//84453 259222//84453
vn 4273.831503651895 -3435.4467097752595 9.634848954423314
f 259218//84454 259213//84454 259223//84454
vn 4273.831507623869 -3435.446702774861 9.964745625671393
f 259215//84455 259214//84455 259218//84455
vn 4273.831502261371 -3435.4467072745415 9.808199309062358
f 259218//84456 259214//84456 259213//84456
vn 4273.8315082317395 -3435.4467019067333 9.975980474209118
f 259218//84457 259217//84457 259216//84457
vn 4273.831507623869 -3435.446702774861 9.975112321387876
f 259218//84458 259216//84458 259215//84458
usemtl mtl7
v 4273.774132827232 -3434.1263328988625 13.087792099450088
v 4273.532038741398 -3434.039975841504 13.121746554766421
vn 4273.832400504586 -3435.4443053626724 10.000407521237435
f 259224//84459 257293//84459 259225//84459
vn 4273.832007686176 -3435.4453692501397 10.000299533131807
f 259225//84460 257293//84460 257304//84460
vn 4273.831966900034 -3435.4454779546063 10.000286375687102
f 259225//84461 257304//84461 257305//84461
v 4273.553877780152 -3433.7934850305464 13.162445615276896
vn 4273.833991129772 -3435.4468729753185 9.99983686174607
f 259225//84462 257305//84462 259226//84462
vn 4273.833847854167 -3435.446822178222 9.999730187307891
f 259226//84463 257305//84463 257291//84463
v 4273.615527569212 -3433.584219871083 13.197039861599741
vn 4273.833613169033 -3435.447276728792 9.999858368564857
f 259226//84464 257291//84464 259227//84464
vn 4273.833505724482 -3435.44722418727 9.999805843028408
f 259227//84465 257291//84465 257290//84465
vn 4273.831774310625 -3435.4467723771922 10.000094277567412
f 259227//84466 257290//84466 257372//84466
v 4273.978760723535 -3433.135874846043 13.267983904975718
vn 4273.832559221678 -3435.448024382229 9.999748279966083
f 256282//84467 259228//84467 257368//84467
v 4273.788762780143 -3433.2836343827626 13.246411571619078
vn 4273.832986920308 -3435.448511340041 9.999497576571649
f 257368//84468 259228//84468 259229//84468
vn 4273.83178261288 -3435.4470445618467 10.000010773663623
f 257368//84469 259229//84469 257367//84469
vn 4273.832040259186 -3435.447149513738 10.000026685941585
f 257367//84470 259229//84470 257369//84470
v 4273.720346329823 -3433.3664886914735 13.23372844504517
vn 4273.8323403054355 -3435.4473591568826 9.999934882861469
f 257369//84471 259229//84471 259230//84471
vn 4273.831909347697 -3435.4470339010822 10.000016200519662
f 257369//84472 259230//84472 257370//84472
vn 4273.831763980812 -3435.4468195592954 10.00009232524751
f 257370//84473 259230//84473 257371//84473
vn 4273.833494783971 -3435.4476080997874 9.999779244675429
f 257371//84474 259230//84474 257372//84474
vn 4273.833701236776 -3435.4476828523575 9.999687923338056
f 257372//84475 259230//84475 259227//84475
v 4274.924731688729 -3433.0061741734025 13.295694094921426
vn 4273.831295808522 -3435.447511830281 10.000046828827816
f 256275//84476 259231//84476 256276//84476
v 4274.776252499395 -3432.9674215166306 13.290169930946833
vn 4273.831121681355 -3435.4482079806858 9.999952917459693
f 256276//84477 259231//84477 259232//84477
vn 4273.831376315441 -3435.4472057759235 10.000072219772798
f 256276//84478 259232//84478 256386//84478
vn 4273.831388616114 -3435.447446256574 10.00008054331173
f 256386//84479 259232//84479 256382//84479
vn 4273.831428178356 -3435.4471992571125 10.000099829960146
f 256382//84480 259232//84480 256383//84480
vn 4273.831275834337 -3435.448150757979 10.0000255627581
f 256383//84481 259232//84481 256384//84481
v 4274.529372184834 -3432.9296658373523 13.289435598861923
vn 4273.831129378468 -3435.4491820722333 9.999830647365195
f 259232//84482 259233//84482 256384//84482
vn 4273.83149557526 -3435.4467781532926 10.000129337275686
f 256384//84483 259233//84483 256385//84483
vn 4273.831899510664 -3435.447382431815 9.999954935829287
f 259228//84484 256282//84484 256281//84484
v 4274.224820339553 -3432.9961977231596 13.285615586572666
vn 4273.832898332501 -3435.44907711567 9.99953999707463
f 259228//84485 256281//84485 259234//84485
vn 4273.832276878265 -3435.448047749523 9.999865022724007
f 259234//84486 256281//84486 256377//84486
vn 4273.831752376649 -3435.4471307509434 10.000051642046389
f 259234//84487 256377//84487 256376//84487
vn 4273.831673041156 -3435.4471951909695 10.000031941390564
f 259234//84488 256376//84488 256279//84488
vn 4273.831660532421 -3435.4471579630426 10.000040008691357
f 259234//84489 256279//84489 256278//84489
v 4274.381360880634 -3432.9416225972245 13.28955581074963
vn 4273.832050875118 -3435.4482421096122 9.999876923871673
f 259234//84490 256278//84490 259235//84490
vn 4273.831719221688 -3435.4473355984096 10.000047712364575
f 259235//84491 256278//84491 256381//84491
vn 4273.83153653652 -3435.447087806441 10.000065243546954
f 259235//84492 256381//84492 256380//84492
vn 4273.831625963799 -3435.4481704092627 9.999868304949233
f 259235//84493 256380//84493 259233//84493
vn 4273.831558832812 -3435.4473834123664 10.000022906350312
f 259233//84494 256380//84494 256379//84494
vn 4273.83152768943 -3435.446969512116 10.000093323743615
f 259233//84495 256379//84495 256385//84495
v 4275.5270250952235 -3433.623899209519 13.338362434628854
vn 4273.831359355031 -3435.446781425712 10.000093519553548
f 256294//84496 259236//84496 256292//84496
vn 4273.830767851003 -3435.447095095864 9.999913309573492
f 256292//84497 259236//84497 256291//84497
vn 4273.82952672199 -3435.4477532819064 9.99953520764817
f 256291//84498 259236//84498 256395//84498
v 4275.37296979146 -3433.3291722664344 13.334503077410574
vn 4273.82862342885 -3435.4482208193162 9.999339846222934
f 259236//84499 259237//84499 256395//84499
vn 4273.8314873305335 -3435.446713555627 10.000133080202552
f 256395//84500 259237//84500 256396//84500
vn 4273.831043416543 -3435.4470905115018 10.000003954598045
f 256396//84501 259237//84501 256397//84501
v 4275.271791369642 -3433.2042157970905 13.32461477439986
vn 4273.83029494892 -3435.447712224551 9.999790740200828
f 256397//84502 259237//84502 259238//84502
vn 4273.831258791982 -3435.446910502908 10.000068702840673
f 256397//84503 259238//84503 256391//84503
vn 4273.831040663244 -3435.447092536953 10.000007251189864
f 256391//84504 259238//84504 256392//84504
vn 4273.831237114027 -3435.447058875771 10.000067048206603
f 256392//84505 259238//84505 256393//84505
vn 4273.831092833847 -3435.4472488343426 10.000028814212145
f 256393//84506 259238//84506 256394//84506
v 4275.153748400317 -3433.115327746849 13.312779645613844
vn 4273.830649047562 -3435.447883062307 9.999837515850466
f 256394//84507 259238//84507 259239//84507
vn 4273.8313941429415 -3435.44685382655 10.000096226099583
f 256394//84508 259239//84508 256390//84508
vn 4273.831297135058 -3435.4471479265912 10.000092690326067
f 256390//84509 259239//84509 256388//84509
vn 4273.830934708553 -3435.4479143207814 10.000013498514404
f 256388//84510 259239//84510 256387//84510
vn 4273.830437712103 -3435.448989772572 9.999869098004455
f 256387//84511 259239//84511 259231//84511
vn 4273.83111656444 -3435.4475329034663 10.000033865449566
f 256387//84512 259231//84512 256275//84512
v 4275.525122589329 -3434.189288797236 13.279043601651715
vn 4273.831449819363 -3435.44668300142 10.000123912596225
f 257478//84513 259240//84513 257479//84513
v 4275.58055492384 -3433.814299041925 13.329746505352846
v 4275.583857599902 -3433.934940011397 13.318012234623577
vn 4273.830374767311 -3435.4466881188787 9.99966917185967
f 259241//84514 257484//84514 259242//84514
vn 4273.830833434995 -3435.446611789414 10.000019194268983
f 259242//84515 257484//84515 257485//84515
vn 4273.830831000538 -3435.446611470553 10.000018764600966
f 259242//84516 257485//84516 257481//84516
vn 4273.82910306512 -3435.4459895194077 9.99910751485475
f 259242//84517 257481//84517 259240//84517
vn 4273.830165159738 -3435.446295191034 9.999731775900857
f 259240//84518 257481//84518 257480//84518
vn 4273.831177465397 -3435.446589985012 10.000054217552842
f 259240//84519 257480//84519 257479//84519
vn 4273.831259247134 -3435.4467212593663 10.000066271740753
f 259241//84520 257486//84520 257482//84520
vn 4273.83115012584 -3435.4467293759662 10.00003445020953
f 259241//84521 257482//84521 257483//84521
vn 4273.831376073643 -3435.4467125962756 10.000100375398445
f 259241//84522 257483//84522 257484//84522
vn 4273.829676813908 -3435.4471906792974 9.99954607435689
f 259236//84523 256294//84523 259241//84523
vn 4273.830189057158 -3435.4470659498775 9.999636589129077
f 259241//84524 256294//84524 257487//84524
vn 4273.831200613751 -3435.446787368344 10.000021744623785
f 259241//84525 257487//84525 257486//84525
v 4275.278763289028 -3434.603084221585 13.189669072582621
vn 4273.8304808038765 -3435.4458133143858 9.999995182087662
f 259243//84526 257315//84526 257314//84526
v 4275.232313563892 -3434.6554693092044 13.175849353342203
vn 4273.830994871747 -3435.4462189210085 10.000028022534092
f 259243//84527 257314//84527 259244//84527
vn 4273.8304537951535 -3435.446163950637 9.999867305504951
f 259240//84528 257478//84528 257477//84528
v 4275.420039827566 -3434.423689386875 13.234769328684946
vn 4273.829214652978 -3435.445580871399 9.99964127523633
f 259240//84529 257477//84529 259245//84529
vn 4273.830401231273 -3435.4461554329905 9.999949564334576
f 259245//84530 257477//84530 257319//84530
vn 4273.831203470957 -3435.446552307627 10.0000867057116
f 259245//84531 257319//84531 257318//84531
vn 4273.82978534218 -3435.4452051417234 9.999576626596326
f 259245//84532 257318//84532 259243//84532
vn 4273.830437210221 -3435.445775565365 9.999989068716694
f 259243//84533 257318//84533 257317//84533
vn 4273.831503267926 -3435.446699002736 10.000138088816371
f 259243//84534 257317//84534 257315//84534
v 4275.034170305746 -3434.58005794901 13.134337207498582
vn 4273.831869830919 -3435.445683333257 10.00026181596933
f 257309//84535 259246//84535 257312//84535
vn 4273.8322480523575 -3435.444618789528 10.000390319245941
f 257312//84536 259246//84536 259244//84536
vn 4273.83186993831 -3435.445683292321 10.00026164532622
f 257312//84537 259244//84537 257314//84537
v 4275.311389114056 -3434.1663822464193 13.223687398155029
vn 4273.832210692064 -3435.447053004951 10.00022787295555
f 257351//84538 259247//84538 257352//84538
vn 4273.832443056835 -3435.4471687885934 10.00025737985006
f 257352//84539 259247//84539 257306//84539
v 4275.19425922129 -3434.402270942838 13.17869289188027
vn 4273.833824596972 -3435.44794738161 10.000632134729146
f 257306//84540 259247//84540 259248//84540
vn 4273.8321959036275 -3435.4470635001803 10.000321722224207
f 257306//84541 259248//84541 257307//84541
vn 4273.831846181054 -3435.4470079198913 10.000164412629406
f 257307//84542 259248//84542 257308//84542
vn 4273.833105178993 -3435.4481426297166 10.000260016510902
f 257308//84543 259248//84543 257309//84543
vn 4273.833268881137 -3435.448357971333 10.00041633428632
f 257309//84544 259248//84544 259246//84544
v 4275.25885875456 -3433.635720311956 13.271183646372862
vn 4273.832037877991 -3435.446384388372 10.000288975888914
f 257341//84545 259249//84545 257342//84545
vn 4273.832123003554 -3435.4464098408566 10.000336992243513
f 257342//84546 259249//84546 257343//84546
vn 4273.832357073067 -3435.446298438063 10.000412453288057
f 257343//84547 259249//84547 257344//84547
v 4275.340112820105 -3433.800750263958 13.268145760558507
vn 4273.8331102572965 -3435.4459218844263 10.000583144153348
f 257344//84548 259249//84548 259250//84548
vn 4273.831508852462 -3435.4467025512445 10.000139038460864
f 257344//84549 259250//84549 257345//84549
vn 4273.832081751028 -3435.4465921630485 10.000296886145247
f 257345//84550 259250//84550 257346//84550
v 4275.3580994171 -3433.881650498253 13.262952086895098
vn 4273.832295996105 -3435.446540507958 10.00034138951363
f 257346//84551 259250//84551 259251//84551
vn 4273.831722925612 -3435.446660935334 10.000192587426696
f 257346//84552 259251//84552 257347//84552
vn 4273.831888366319 -3435.446728285755 10.000234436518344
f 257347//84553 259251//84553 257348//84553
vn 4273.832103135629 -3435.446742690947 10.000288453297502
f 257348//84554 259251//84554 257349//84554
v 4275.3557706986585 -3433.976907188745 13.252163619996239
vn 4273.832443877477 -3435.44674845438 10.000339934213885
f 257349//84555 259251//84555 259252//84555
vn 4273.831784694083 -3435.446778449023 10.000206172497373
f 257349//84556 259252//84556 257350//84556
vn 4273.83287087831 -3435.4470752752813 10.00047080761076
f 257350//84557 259252//84557 257351//84557
vn 4273.833368092352 -3435.4472036837337 10.00057201583248
f 257351//84558 259252//84558 259247//84558
v 4274.823837065528 -3433.250084416814 13.258596844573258
vn 4273.831813703343 -3435.4459194518686 10.000276169623694
f 258980//84559 258981//84559 259253//84559
v 4274.900463967099 -3433.28038439329 13.262404104454365
vn 4273.831801332122 -3435.445944075718 10.000265461160453
f 259253//84560 259254//84560 258980//84560
vn 4273.8315506435465 -3435.4465928588875 10.000157119528858
f 258980//84561 259254//84561 258984//84561
vn 4273.831615959399 -3435.446495192598 10.000184589710331
f 258984//84562 259254//84562 258985//84562
vn 4273.83200729211 -3435.4457453527907 10.000350352343665
f 258985//84563 259254//84563 258986//84563
v 4275.045285418836 -3433.3559934367927 13.271499194322375
vn 4273.83224245292 -3435.4452650897006 10.000389713437489
f 258986//84564 259254//84564 259255//84564
vn 4273.831640444979 -3435.4464498173106 10.000181790362639
f 258986//84565 259255//84565 258979//84565
vn 4273.831759015588 -3435.446433770942 10.000223000807665
f 258979//84566 259255//84566 258978//84566
v 4275.110428301408 -3433.415231178997 13.27422347051561
vn 4273.832085073333 -3435.4460596790964 10.000314459894126
f 258978//84567 259255//84567 259256//84567
vn 4273.831664015819 -3435.4465358414104 10.000180339472593
f 258978//84568 259256//84568 258975//84568
vn 4273.831707538936 -3435.446489356396 10.00019193969602
f 258975//84569 259256//84569 258976//84569
vn 4273.83176065059 -3435.4465302335993 10.000215051106906
f 258976//84570 259256//84570 258977//84570
v 4275.173932800009 -3433.508089229862 13.273200532237805
vn 4273.832731228533 -3435.445895411675 10.000570631715519
f 259249//84571 257341//84571 259257//84571
vn 4273.832941397486 -3435.4457249450275 10.000576315486269
f 259257//84572 257341//84572 258977//84572
vn 4273.832411718227 -3435.4460874912997 10.000412447425957
f 259257//84573 258977//84573 259256//84573
vn 4273.831695251282 -3435.4460878089976 10.000243622138864
f 259253//84574 258981//84574 258982//84574
v 4274.63016915619 -3433.192899027159 13.253299139843866
vn 4273.832065775556 -3435.444778126965 10.00050974171544
f 259253//84575 258982//84575 259258//84575
vn 4273.831752993004 -3435.4458930035385 10.000334558586903
f 259258//84576 258982//84576 258983//84576
vn 4273.831600895586 -3435.446395065359 10.000213170852417
f 259258//84577 258983//84577 258987//84577
vn 4273.831547357317 -3435.446124221177 10.000201310984924
f 259258//84578 258987//84578 258988//84578
vn 4273.831516017951 -3435.4465802574255 10.000151976420861
f 259258//84579 258988//84579 258992//84579
v 4274.528698484756 -3433.1889388416384 13.249313801332779
vn 4273.831541052332 -3435.4456943963883 10.00028959237494
f 259258//84580 258992//84580 259259//84580
vn 4273.831536858028 -3435.4462587574867 10.000226161932757
f 259259//84581 258992//84581 258991//84581
vn 4273.831476681817 -3435.446545440401 10.000160564131493
f 259259//84582 258991//84582 258990//84582
v 4274.3943661571675 -3433.218642835812 13.2403049679963
vn 4273.831201116899 -3435.4453751748692 10.000331707474139
f 259259//84583 258990//84583 259260//84583
vn 4273.831348867119 -3435.4459239030375 10.000339900776394
f 259260//84584 258990//84584 258989//84584
vn 4273.831469103252 -3435.446513596066 10.000187620790202
f 259260//84585 258989//84585 258995//84585
vn 4273.831307006743 -3435.4461469625753 10.000219671369026
f 259260//84586 258995//84586 258994//84586
v 4274.233679693626 -3433.2787484446644 13.227621424457872
vn 4273.830902480193 -3435.4451396298577 10.000397666663293
f 259260//84587 258994//84587 259261//84587
vn 4273.831118926738 -3435.445649581187 10.00040101793853
f 259261//84588 258994//84588 258993//84588
vn 4273.831420473913 -3435.4464946745884 10.00018452001912
f 259261//84589 258993//84589 257354//84589
v 4273.815027550844 -3433.6565027802853 13.164383483836454
vn 4273.8308107627645 -3435.44637991507 10.000249429904729
f 257356//84590 259262//84590 257357//84590
v 4273.868682742347 -3433.5375587051144 13.184506903485424
vn 4273.830308387776 -3435.4461787887553 10.000239090452347
f 257357//84591 259262//84591 259263//84591
vn 4273.83027723355 -3435.4461080352685 10.000189797671924
f 257357//84592 259263//84592 257358//84592
v 4273.919278374118 -3433.4551025496085 13.198818042535269
vn 4273.830673151743 -3435.4462323699418 10.000378573501598
f 257358//84593 259263//84593 259264//84593
vn 4273.831386552699 -3435.4466165234535 10.000172248998886
f 257358//84594 259264//84594 257359//84594
vn 4273.830986548446 -3435.446331628571 10.000283074262837
f 257359//84595 259264//84595 257360//84595
v 4273.941599188714 -3433.4197222038656 13.204956608902215
vn 4273.83114878832 -3435.446481402341 10.000167577324332
f 257360//84596 259264//84596 259265//84596
vn 4273.831434893324 -3435.4466226993336 10.000169567052952
f 257360//84597 259265//84597 257361//84597
vn 4273.831122469561 -3435.4462786169443 10.000302262009667
f 257361//84598 259265//84598 257362//84598
v 4273.997066782065 -3433.3666520197285 13.213777691418905
vn 4273.830970199762 -3435.446158943283 10.000246212848891
f 259265//84599 259266//84599 257362//84599
vn 4273.831473773565 -3435.446664578278 10.000147352584204
f 257362//84600 259266//84600 257363//84600
v 4274.050948596241 -3433.3325416922103 13.219103359813438
vn 4273.83116395383 -3435.4461852845106 10.00030127109946
f 257363//84601 259266//84601 259267//84601
vn 4273.831335060088 -3435.4463538572622 10.000192269722117
f 257363//84602 259267//84602 257364//84602
vn 4273.831277146443 -3435.446236862091 10.000210237631128
f 257364//84603 259267//84603 257365//84603
v 4274.138352339748 -3433.307214964045 13.222999136065024
vn 4273.831250984994 -3435.4458659503457 10.000456267341145
f 257365//84604 259267//84604 259268//84604
vn 4273.831467465689 -3435.446552914512 10.000189077647862
f 257365//84605 259268//84605 257366//84605
vn 4273.831196815893 -3435.4455431978768 10.000528563672134
f 257366//84606 259268//84606 257353//84606
vn 4273.831219650336 -3435.4457722762386 10.000347189316832
f 257353//84607 259268//84607 259261//84607
vn 4273.831498971659 -3435.4466699475174 10.00014592244009
f 257353//84608 259261//84608 257354//84608
vn 4273.829978814911 -3435.446790250904 10.000151750414677
f 257293//84609 259224//84609 257294//84609
v 4273.763488548568 -3433.8785729501838 13.127837786942518
vn 4273.82899635392 -3435.446834618111 10.000286901209227
f 257294//84610 259224//84610 259269//84610
vn 4273.830614580448 -3435.4467652664084 10.0002174740434
f 257294//84611 259269//84611 257295//84611
vn 4273.831124241885 -3435.4466209523166 10.00016297800085
f 257295//84612 259269//84612 257296//84612
vn 4273.829748495066 -3435.446327284301 10.000250149987245
f 257296//84613 259269//84613 257297//84613
vn 4273.829262899257 -3435.446220986511 10.000376759374193
f 257297//84614 259269//84614 259262//84614
vn 4273.831281026669 -3435.446656149761 10.000163444020396
f 257297//84615 259262//84615 257356//84615
vn 4273.8313877840155 -3435.4455461773 9.995308242842222
f 259228//84616 259268//84616 259267//84616
vn 4273.831350158093 -3435.445936152879 9.996821710657956
f 259228//84617 259267//84617 259266//84617
vn 4273.830737735027 -3435.4439865275026 9.988314566247666
f 259228//84618 259266//84618 259229//84618
vn 4273.831253732443 -3435.445776294579 9.99616121392139
f 259229//84619 259266//84619 259265//84619
vn 4273.831073616751 -3435.4454900248347 9.994557399645048
f 259229//84620 259265//84620 259230//84620
vn 4273.831332065549 -3435.4461946808697 9.99784859908617
f 259230//84621 259265//84621 259264//84621
vn 4273.8310985824355 -3435.4455310167755 9.994833534766014
f 259264//84622 259263//84622 259230//84622
vn 4273.830894956156 -3435.445273775499 9.993325831875367
f 259230//84623 259263//84623 259262//84623
vn 4273.83037521106 -3435.4439742341856 9.987181255791041
f 259230//84624 259262//84624 259227//84624
vn 4273.830406982335 -3435.4444384313065 9.988402820765833
f 259227//84625 259262//84625 259226//84625
vn 4273.830345387917 -3435.4443040119727 9.987201658392463
f 259226//84626 259262//84626 259269//84626
vn 4273.830220485876 -3435.4443439560714 9.986543366510066
f 259226//84627 259269//84627 259225//84627
vn 4273.8302492351195 -3435.444332109513 9.985137070522677
f 259225//84628 259269//84628 259224//84628
vn 4273.836548218486 -3435.444336962015 9.979601200501994
f 259237//84629 259236//84629 259249//84629
vn 4273.833902655579 -3435.445627256936 9.989223520114244
f 259257//84630 259238//84630 259237//84630
vn 4273.833403275369 -3435.4452784528858 9.98982689103267
f 259237//84631 259249//84631 259257//84631
vn 4273.832641313892 -3435.445848036463 9.9929291494881
f 259257//84632 259256//84632 259238//84632
vn 4273.833279660635 -3435.4456769821777 9.990168739186915
f 259238//84633 259256//84633 259239//84633
vn 4273.832780405299 -3435.4455342858255 9.989586004240811
f 259255//84634 259254//84634 259231//84634
vn 4273.8322952716535 -3435.446094794069 9.994524644504772
f 259239//84635 259256//84635 259255//84635
vn 4273.833696531126 -3435.444772196519 9.98313211808006
f 259239//84636 259255//84636 259231//84636
vn 4273.83202899924 -3435.4460783170116 9.994614958046146
f 259231//84637 259254//84637 259253//84637
vn 4273.83221501253 -3435.4454452789546 9.989946897593319
f 259231//84638 259253//84638 259232//84638
vn 4273.8323465749945 -3435.4450856251215 9.986925322456283
f 259232//84639 259253//84639 259258//84639
vn 4273.83190326559 -3435.4444179619895 9.98459874094489
f 259232//84640 259258//84640 259233//84640
vn 4273.831810435261 -3435.4456693839898 9.99345569034405
f 259233//84641 259258//84641 259259//84641
vn 4273.831798189814 -3435.44533535525 9.99129735272025
f 259233//84642 259259//84642 259260//84642
vn 4273.831349591011 -3435.4448516077996 9.98968474685208
f 259233//84643 259260//84643 259235//84643
vn 4273.831486483396 -3435.4465843230514 9.99984519917902
f 259260//84644 259261//84644 259268//84644
vn 4273.830678999065 -3435.443176571206 9.983768231942703
f 259234//84645 259268//84645 259228//84645
vn 4273.831466054517 -3435.4430110985695 9.981859469107839
f 259268//84646 259234//84646 259260//84646
vn 4273.831102154467 -3435.444731497452 9.988943825970736
f 259260//84647 259234//84647 259235//84647
vn 4273.83433739266 -3435.4457808827365 9.9895942819751
f 259240//84648 259247//84648 259252//84648
vn 4273.835346323266 -3435.445427548768 9.986029448105354
f 259240//84649 259252//84649 259242//84649
vn 4273.832985830884 -3435.4461167088525 9.994644959599974
f 259242//84650 259252//84650 259251//84650
vn 4273.833353636066 -3435.44598371848 9.993265594662079
f 259242//84651 259251//84651 259241//84651
vn 4273.8327912997 -3435.4461041612285 9.99525987530522
f 259241//84652 259251//84652 259250//84652
vn 4273.834516358328 -3435.4453390320546 9.988694854677318
f 259241//84653 259250//84653 259236//84653
vn 4273.834314453894 -3435.4451093927823 9.988653930916403
f 259236//84654 259250//84654 259249//84654
vn 4273.832324679709 -3435.4464970221866 9.996612550850182
f 259244//84655 259246//84655 259243//84655
vn 4273.834265694333 -3435.4461970469333 9.988157183497503
f 259243//84656 259246//84656 259248//84656
vn 4273.834308154588 -3435.4461286180085 9.989082220428674
f 259243//84657 259248//84657 259245//84657
vn 4273.835112238307 -3435.4457907546084 9.98597378466959
f 259245//84658 259248//84658 259247//84658
vn 4273.835060978405 -3435.4457767208137 9.98680219814773
f 259245//84659 259247//84659 259240//84659
v 4274.390209681117 -3431.5710650992546 13.43823335938812
v 4274.518663330094 -3431.6157822048744 13.404902381892663
vn 4273.831056872252 -3435.448024930498 10.000175371079186
f 259270//84660 256417//84660 259271//84660
vn 4273.8311386551295 -3435.4477822521053 10.000200412072495
f 259271//84661 256417//84661 256449//84661
v 4274.748710694981 -3431.6959849697673 13.345468289543907
vn 4273.830848125244 -3435.448673906098 10.000245949113838
f 259271//84662 256449//84662 259272//84662
vn 4273.8312829766 -3435.4473959958545 10.000237765394086
f 259272//84663 256449//84663 256447//84663
vn 4273.831284811651 -3435.447390336899 10.000237018866397
f 259272//84664 256447//84664 256446//84664
vn 4273.831378465487 -3435.4471013727543 10.000195704923195
f 259272//84665 256446//84665 256421//84665
v 4274.861125707175 -3431.735816878754 13.333362196216658
vn 4273.831213689852 -3435.4475581243496 10.000223583436435
f 259272//84666 256421//84666 259273//84666
v 4276.163346903625 -3432.2085701837304 13.53242703250161
vn 4273.83139225705 -3435.447019654405 10.00014003541623
f 256444//84667 259274//84667 256445//84667
v 4276.12223219713 -3432.1933074958906 13.514678225547927
vn 4273.831355146516 -3435.447109717443 10.000141969165755
f 256445//84668 259274//84668 259275//84668
vn 4273.831038085029 -3435.447981183187 10.000157150964535
f 256445//84669 259275//84669 256437//84669
vn 4273.831053180587 -3435.4479399439238 10.000156636333081
f 256437//84670 259275//84670 256438//84670
v 4275.903071261276 -3432.1122748353573 13.438414463211034
vn 4273.830877315193 -3435.448288402482 10.00026525307592
f 256438//84671 259275//84671 259276//84671
vn 4273.831132943163 -3435.4476761233 10.000206902290197
f 256438//84672 259276//84672 256439//84672
v 4275.525149385264 -3431.9738131764534 13.343263759849746
vn 4273.831447665277 -3435.4468663900384 10.000154313047071
f 256429//84673 256435//84673 259277//84673
vn 4273.831167015663 -3435.4476324784405 10.000227340322517
f 259277//84674 256435//84674 256434//84674
v 4275.648591012844 -3432.018796898867 13.368268228148837
vn 4273.830952601445 -3435.448167768443 10.000243161586246
f 259277//84675 256434//84675 259278//84675
vn 4273.831401905826 -3435.4469749863583 10.000160704803413
f 259278//84676 256434//84676 256441//84676
v 4275.7719214353065 -3432.0637585091913 13.393516280113548
vn 4273.830988819079 -3435.448067971933 10.000241795275603
f 259278//84677 256441//84677 259279//84677
vn 4273.831211578668 -3435.4474442741007 10.000224073770951
f 259279//84678 256441//84678 256440//84678
vn 4273.831470114492 -3435.4467966939446 10.000149526575854
f 259279//84679 256440//84679 256439//84679
vn 4273.831158211879 -3435.447548073807 10.00024593199645
f 259279//84680 256439//84680 259276//84680
v 4275.441224363201 -3431.943229437196 13.326260015312016
vn 4273.8312563807995 -3435.447347701847 10.000218758904685
f 256429//84681 259277//84681 259280//84681
vn 4273.831209147068 -3435.4475099803403 10.000261886418716
f 256429//84682 259280//84682 256430//84682
v 4275.238792329789 -3431.8701683665017 13.31550477123279
vn 4273.8310147068505 -3435.448039004847 10.000339141819914
f 256430//84683 259280//84683 259281//84683
vn 4273.831346789423 -3435.447138085645 10.00020259222164
f 256430//84684 259281//84684 256431//84684
vn 4273.831359572362 -3435.4471035412635 10.000197560873557
f 256431//84685 259281//84685 256432//84685
vn 4273.831434180245 -3435.4469221814315 10.000158730653633
f 259273//84686 256421//84686 256423//84686
v 4275.099952819298 -3431.8199851597196 13.30877431910191
vn 4273.831159279462 -3435.44764795445 10.000277148962809
f 256432//84687 259281//84687 259282//84687
vn 4273.831186055404 -3435.4475737932594 10.000262881617644
f 256432//84688 259282//84688 256426//84688
vn 4273.831207197714 -3435.4475165350455 10.000254718853094
f 256426//84689 259282//84689 256427//84689
vn 4273.830546981182 -3435.4494837321627 10.00032744653082
f 256427//84690 259282//84690 259273//84690
vn 4273.831490338549 -3435.4467544972895 10.000143485918969
f 256427//84691 259273//84691 256424//84691
vn 4273.831173738263 -3435.4477001199534 10.000229749771307
f 256424//84692 259273//84692 256423//84692
v 4275.838620348086 -3433.164797010978 13.46899738704575
vn 4273.829677148112 -3435.446034804103 9.999577735054174
f 256442//84693 259283//84693 256297//84693
v 4275.96786830605 -3432.7698373092217 13.511910131035727
vn 4273.827636781875 -3435.4452979735634 9.9988677144188
f 256297//84694 259283//84694 259284//84694
vn 4273.828603132425 -3435.445629824926 9.999122103738436
f 256297//84695 259284//84695 256298//84695
vn 4273.831415430253 -3435.4466689952005 10.00010564372684
f 256298//84696 259284//84696 256300//84696
vn 4273.828693327553 -3435.4456718118417 9.99912900445234
f 256300//84697 259284//84697 256301//84697
vn 4273.82643373184 -3435.444858025769 9.998015585922365
f 256301//84698 259284//84698 259274//84698
vn 4273.8303488058045 -3435.446275473058 9.999634402160835
f 256301//84699 259274//84699 256444//84699
v 4275.7672599595935 -3433.137726249625 13.449075966525196
vn 4273.831757986246 -3435.4459628829427 10.000247300730207
f 259285//84700 259283//84700 256442//84700
v 4275.644489055492 -3433.09115173566 13.41480797359814
vn 4273.831763993385 -3435.445948045506 10.000234194057565
f 256290//84701 259286//84701 256295//84701
vn 4273.8319530648305 -3435.445398890376 10.000314975165805
f 256295//84702 259286//84702 259285//84702
vn 4273.831598851237 -3435.446431637066 10.000176406485176
f 256295//84703 259285//84703 256296//84703
vn 4273.831858664527 -3435.4456602936334 10.000283585763025
f 256296//84704 259285//84704 256442//84704
vn 4273.834934755883 -3435.447964410098 10.001003603853862
f 259286//84705 256290//84705 256288//84705
v 4275.829360144052 -3432.5520018316647 13.457688654336817
vn 4273.835931729036 -3435.448328544642 10.00150632014047
f 259286//84706 256288//84706 259287//84706
vn 4273.8315340903555 -3435.4467124547823 10.000146701185006
f 259287//84707 256288//84707 256287//84707
vn 4273.832128720046 -3435.4469299197713 10.000326402643225
f 259287//84708 256287//84708 256400//84708
vn 4273.8343659138845 -3435.4477479327174 10.001002062981874
f 259287//84709 256400//84709 256399//84709
v 4275.887105127743 -3432.388052865592 13.461497092517941
vn 4273.83308220185 -3435.447269406603 10.000657208700229
f 259287//84710 256399//84710 259288//84710
vn 4273.8317540729095 -3435.4460187844784 10.00014429425647
f 259288//84711 256399//84711 256398//84711
v 4275.72512374383 -3432.3285404175795 13.419741084252735
vn 4273.83206810481 -3435.4451765392996 10.000139718667377
f 259288//84712 256398//84712 259289//84712
vn 4273.831910860307 -3435.445599654676 10.000119167562879
f 259289//84713 256398//84713 256401//84713
v 4275.508157577919 -3432.2488641604123 13.365258140229649
vn 4273.832118671518 -3435.4450662258078 10.000098640431887
f 259289//84714 256401//84714 259290//84714
vn 4273.831779835297 -3435.445983630667 10.000079923959595
f 259290//84715 256401//84715 256407//84715
vn 4273.831634897588 -3435.4463665306853 10.000111210376941
f 259290//84716 256407//84716 256406//84716
v 4274.671185239887 -3431.948720297991 13.361178388888138
vn 4273.831679752039 -3435.446220010728 10.00012395055198
f 256413//84717 256416//84717 259291//84717
vn 4273.83160835634 -3435.4464201865767 10.000130083095833
f 259291//84718 256416//84718 256415//84718
v 4274.518000861247 -3431.8947098467897 13.389914072026704
vn 4273.832134002028 -3435.44490811775 10.000104634635264
f 259291//84719 256415//84719 259292//84719
vn 4273.831895017797 -3435.4456004446074 10.00012180474163
f 259292//84720 256415//84720 256414//84720
v 4274.41699946714 -3431.8591742130284 13.408856672723545
vn 4273.8318700216805 -3435.445664542645 10.00012330845929
f 259292//84721 256414//84721 259293//84721
vn 4273.831944059317 -3435.445466724696 10.000128374223825
f 259293//84722 256414//84722 256420//84722
vn 4273.831778789871 -3435.445934806196 10.000132275826846
f 259293//84723 256420//84723 256419//84723
v 4274.297764394828 -3431.817516643237 13.44232788060183
vn 4273.831941815646 -3435.445470823222 10.000152167579714
f 259293//84724 256419//84724 259294//84724
v 4274.775178006584 -3431.9852899116686 13.341874499491295
vn 4273.8318308095895 -3435.445765253021 10.00010368972552
f 256413//84725 259291//84725 259295//84725
vn 4273.831634222333 -3435.4463453177887 10.000111940196474
f 256413//84726 259295//84726 256412//84726
vn 4273.831796243853 -3435.4458880447237 10.00007763460038
f 256412//84727 259295//84727 256411//84727
v 4274.886058052889 -3432.0249135391296 13.336327025642264
vn 4273.831753026862 -3435.4460084984357 10.000084719538442
f 256411//84728 259295//84728 259296//84728
vn 4273.831795800192 -3435.445888882117 10.000075335949509
f 256411//84729 259296//84729 256410//84729
v 4275.013494283098 -3432.0704921093607 13.330913596152984
vn 4273.83180269788 -3435.445870193693 10.000075017710722
f 256410//84730 259296//84730 259297//84730
vn 4273.831702706726 -3435.4461519410893 10.00009657653815
f 256410//84731 259297//84731 256409//84731
v 4275.137687542644 -3432.1148752275153 13.326060187591628
vn 4273.831806289234 -3435.4458600632865 10.000074839281652
f 256409//84732 259297//84732 259298//84732
vn 4273.831620017124 -3435.446385457164 10.000114765026597
f 256409//84733 259298//84733 256408//84733
vn 4273.8317822695935 -3435.4459274426927 10.000080221398983
f 256408//84734 259298//84734 256402//84734
v 4275.27004420265 -3432.162749991094 13.339476657345118
vn 4273.832059895077 -3435.4451912764207 10.000083980525982
f 256402//84735 259298//84735 259299//84735
vn 4273.831648341932 -3435.446331035325 10.000108302804367
f 259290//84736 256406//84736 256405//84736
v 4275.4011203703285 -3432.210126827456 13.353461022105792
vn 4273.831795745518 -3435.4459207175514 10.000092508840586
f 259290//84737 256405//84737 259300//84737
vn 4273.831561056465 -3435.4465596490013 10.000130814330046
f 259300//84738 256405//84738 256404//84738
vn 4273.831880138399 -3435.445688816891 10.00008223291065
f 259300//84739 256404//84739 259299//84739
vn 4273.832044834009 -3435.4452491526536 10.000084058838763
f 259299//84740 256404//84740 256403//84740
vn 4273.831580356901 -3435.446505926216 10.000131299751283
f 259299//84741 256403//84741 256402//84741
vn 4273.832672050579 -3435.44714913854 9.99974548723003
f 256417//84742 259270//84742 256418//84742
vn 4273.8337728588085 -3435.4475655106407 9.999354170546269
f 256418//84743 259270//84743 259294//84743
vn 4273.832689127951 -3435.447138068625 9.99977820102538
f 256418//84744 259294//84744 256419//84744
v 4275.990685529926 -3432.569096784869 13.509115820860858
vn 4273.833665726569 -3435.447301006872 9.993169941581378
f 259288//84745 259301//84745 259287//84745
vn 4273.836707655845 -3435.4469747206153 9.981139093859507
f 259287//84746 259285//84746 259286//84746
vn 4273.833801184465 -3435.446578959201 9.992091202027618
f 259283//84747 259285//84747 259284//84747
vn 4273.84005084289 -3435.4472550263877 9.976096463984176
f 259284//84748 259285//84748 259287//84748
vn 4273.834117642751 -3435.4471153229915 9.991814018242936
f 259284//84749 259287//84749 259301//84749
vn 4273.834117443909 -3435.447369764721 9.993519548442052
f 259274//84750 259284//84750 259275//84750
vn 4273.832057954084 -3435.446828377057 9.99560933775226
f 259275//84751 259284//84751 259301//84751
vn 4273.836308603639 -3435.4481474971476 9.984202835530061
f 259275//84752 259301//84752 259288//84752
vn 4273.836374586129 -3435.448296979808 9.984458504893121
f 259275//84753 259288//84753 259276//84753
vn 4273.8343681610195 -3435.4476537770242 9.990755289532917
f 259276//84754 259288//84754 259279//84754
vn 4273.833919469864 -3435.4482780739295 9.988537398135486
f 259279//84755 259288//84755 259289//84755
vn 4273.834641095923 -3435.4487956090684 9.984599770706648
f 259279//84756 259289//84756 259290//84756
vn 4273.833017410189 -3435.4475090749106 9.991327915944403
f 259279//84757 259290//84757 259278//84757
vn 4273.833003192891 -3435.4475003013063 9.991320628760088
f 259278//84758 259290//84758 259277//84758
vn 4273.832115391516 -3435.4473516561675 9.992493639382676
f 259277//84759 259290//84759 259300//84759
vn 4273.832449028298 -3435.447455818626 9.99413776993507
f 259277//84760 259300//84760 259280//84760
vn 4273.832128316836 -3435.4477508294863 9.990770268154542
f 259280//84761 259300//84761 259299//84761
vn 4273.831862046291 -3435.4478499708653 9.985674888778439
f 259280//84762 259299//84762 259281//84762
vn 4273.832213170269 -3435.447402170659 9.990682622808837
f 259281//84763 259299//84763 259298//84763
vn 4273.831791411506 -3435.4472478518665 9.990220399203494
f 259281//84764 259298//84764 259282//84764
vn 4273.830949229001 -3435.4472945724046 9.991261833779172
f 259282//84765 259298//84765 259297//84765
vn 4273.830906873425 -3435.4473005104796 9.991029236748926
f 259282//84766 259297//84766 259296//84766
vn 4273.829638753233 -3435.4470383353905 9.983134652744939
f 259282//84767 259296//84767 259273//84767
vn 4273.831070434096 -3435.446821405102 9.992247709791995
f 259296//84768 259295//84768 259273//84768
vn 4273.830205353137 -3435.4465062040845 9.992750797436933
f 259273//84769 259295//84769 259291//84769
vn 4273.830571539636 -3435.4469129634017 9.992137959622967
f 259273//84770 259291//84770 259272//84770
vn 4273.829447438392 -3435.4467481883976 9.989241606468358
f 259272//84771 259291//84771 259292//84771
vn 4273.830300880655 -3435.446315075163 9.992977069778968
f 259293//84772 259271//84772 259292//84772
vn 4273.827602225705 -3435.445816983822 9.98382702753658
f 259292//84773 259271//84773 259272//84773
vn 4273.829396557831 -3435.4459582250433 9.99169176109596
f 259271//84774 259293//84774 259294//84774
vn 4273.829374659307 -3435.4460537248624 9.991047735931852
f 259271//84775 259294//84775 259270//84775
v 4273.999847158398 -3438.2589463727154 13.433433096731148
v 4274.093326417374 -3438.0462286236734 13.389229027131332
vn 4273.82936540823 -3435.4458801320843 9.999567213901175
f 259302//84776 259303//84776 257122//84776
vn 4273.831022430098 -3435.4465314009503 10.00000416323263
f 258707//84777 259302//84777 258708//84777
vn 4273.830942430419 -3435.4465031470922 9.999981978431432
f 258708//84778 259302//84778 258709//84778
vn 4273.830472486107 -3435.4462573819014 9.999980950933153
f 258709//84779 259302//84779 257122//84779
v 4273.434448598769 -3438.2604388302707 13.349382249050596
vn 4273.8315423157 -3435.4454116665106 9.99993529208769
f 258714//84780 259304//84780 258713//84780
v 4273.571472516947 -3438.259568705307 13.369694980090204
vn 4273.831538973099 -3435.445259826829 9.999865416232211
f 258713//84781 259304//84781 259305//84781
vn 4273.831557961969 -3435.4450849476716 9.999831143202762
f 258713//84782 259305//84782 258712//84782
vn 4273.831514095543 -3435.446562129353 10.000102130001318
f 259302//84783 258707//84783 258706//84783
vn 4273.831663075715 -3435.4424989733266 9.999052885163595
f 259302//84784 258706//84784 259305//84784
vn 4273.831592621509 -3435.4440899352826 9.999667807660567
f 259305//84785 258706//84785 258711//84785
vn 4273.8315281036175 -3435.4460729790094 10.000025071030343
f 259305//84786 258711//84786 258712//84786
v 4273.3453610575725 -3438.5017860313274 13.366728845654066
vn 4273.82911075058 -3435.445846540169 9.999741982311996
f 259304//84787 258714//84787 259306//84787
vn 4273.827942238596 -3435.4454450040344 9.99948184939891
f 259306//84788 258714//84788 258626//84788
v 4273.239329867746 -3438.7887927467364 13.387428117428595
vn 4273.829010226583 -3435.4458160452486 9.999640873187294
f 259306//84789 258626//84789 259307//84789
vn 4273.831373192749 -3435.4466553907523 10.000110844690973
f 259307//84790 258626//84790 258625//84790
vn 4273.829078805013 -3435.445845867481 9.999637645859881
f 259307//84791 258625//84791 258624//84791
v 4273.156118015037 -3439.021796084288 13.388311696897876
vn 4273.829129767627 -3435.445855523936 9.999625412725917
f 259307//84792 258624//84792 259308//84792
vn 4273.830269186147 -3435.446266307548 9.99985669151672
f 259308//84793 258624//84793 258623//84793
v 4273.572794362251 -3439.37810027696 13.5491274041962
vn 4273.831484504669 -3435.446731847179 10.000134399546488
f 258710//84794 258633//84794 259309//84794
v 4273.246667041172 -3439.0987912770056 13.419709587935706
vn 4273.830737168756 -3435.447651621973 10.000033829693477
f 259308//84795 258623//84795 259310//84795
vn 4273.830679566275 -3435.447734661705 10.000013043793542
f 259310//84796 258623//84796 258620//84796
v 4273.35410336167 -3439.19014477393 13.456965793940846
vn 4273.830541103379 -3435.4478995538857 9.99999132739004
f 259310//84797 258620//84797 259311//84797
v 4273.452105968755 -3439.2734814419564 13.490953122607742
vn 4273.830459006077 -3435.4480209471735 9.999943602520418
f 258710//84798 259309//84798 259312//84798
vn 4273.830638912791 -3435.447793924958 9.999981628233947
f 258710//84799 259312//84799 258627//84799
vn 4273.830738632448 -3435.4476686490093 9.99999964783001
f 258627//84800 259312//84800 258628//84800
vn 4273.8305639811015 -3435.447878294299 9.999977333325395
f 258628//84801 259312//84801 259311//84801
vn 4273.831408924577 -3435.446826398072 10.000122060082273
f 258628//84802 259311//84802 258629//84802
vn 4273.830467549597 -3435.448005436294 9.999963345148599
f 258629//84803 259311//84803 258620//84803
v 4273.4718790133875 -3439.6459661880353 13.547045260642484
vn 4273.830302785562 -3435.4462402224517 9.999541017588735
f 258630//84804 259313//84804 258631//84804
vn 4273.829170186408 -3435.4458129345203 9.998950224392587
f 258631//84805 259313//84805 259309//84805
vn 4273.8302707923 -3435.4462524914106 9.999590869123104
f 258631//84806 259309//84806 258633//84806
v 4273.316496701119 -3439.5042459804135 13.474557004964353
vn 4273.832883932995 -3435.4450019623678 10.000513731846882
f 259313//84807 258630//84807 259314//84807
vn 4273.831886352589 -3435.446232678677 10.000250161024942
f 259314//84808 258630//84808 258638//84808
vn 4273.832142766216 -3435.44591441482 10.000325559946159
f 259314//84809 258638//84809 258637//84809
v 4273.201204067074 -3439.399258113209 13.421248501231686
vn 4273.832225318294 -3435.4458073242904 10.000350046472573
f 259314//84810 258637//84810 259315//84810
vn 4273.83195413206 -3435.4461418954875 10.000285406447626
f 259315//84811 258637//84811 258635//84811
v 4272.277131130282 -3438.578286314675 13.357531543515801
v 4272.3370422652315 -3438.632694123567 13.343275330530329
vn 4273.8318525981385 -3435.446326580116 10.00015271971629
f 259316//84812 259317//84812 258657//84812
vn 4273.831784847906 -3435.4463915139368 10.000146718916048
f 258657//84813 259317//84813 258658//84813
vn 4273.832168815783 -3435.4459604079507 10.000157832053036
f 258658//84814 259317//84814 258647//84814
v 4271.962694007163 -3438.2942913632673 13.425911419188765
vn 4273.831996425046 -3435.4461329135156 10.000050913415013
f 258659//84815 259318//84815 258660//84815
vn 4273.832586579514 -3435.4454449485875 9.999944981577253
f 258660//84816 259318//84816 258654//84816
vn 4273.833879029507 -3435.4440170224416 9.999888887292123
f 258654//84817 259318//84817 259316//84817
vn 4273.832300320291 -3435.4458036389988 10.000117503209145
f 258654//84818 259316//84818 258655//84818
vn 4273.831616206315 -3435.4465796022696 10.000135802900413
f 258655//84819 259316//84819 258656//84819
vn 4273.831981424019 -3435.446165376191 10.000126056438141
f 258656//84820 259316//84820 258657//84820
v 4272.630579304925 -3438.893665272002 13.321859305305376
vn 4273.834473762994 -3435.44337384375 10.000228199466976
f 259317//84821 259319//84821 258647//84821
vn 4273.832153503805 -3435.4459552047297 10.00022506689467
f 258647//84822 259319//84822 258649//84822
vn 4273.8321305995205 -3435.445981740928 10.000221994113051
f 258649//84823 259319//84823 258650//84823
vn 4273.831520564486 -3435.4466877939776 10.000140416086124
f 258650//84824 259319//84824 258651//84824
vn 4273.832120031191 -3435.4459939940202 10.000220694665657
f 258651//84825 259319//84825 258652//84825
v 4272.916398137708 -3439.14592569435 13.346094827151449
vn 4273.833299527637 -3435.4446371698555 10.000506364761003
f 259319//84826 259320//84826 258652//84826
vn 4273.832054320503 -3435.446065077111 10.000267445786688
f 258652//84827 259320//84827 258643//84827
vn 4273.83207074173 -3435.446045944608 10.000271310536863
f 258643//84828 259320//84828 258644//84828
v 4273.052136597821 -3439.266706815783 13.381546792850267
vn 4273.832852524226 -3435.445116164253 10.00039476209382
f 258644//84829 259320//84829 259321//84829
vn 4273.83210007311 -3435.445973872536 10.000347810381442
f 259315//84830 258635//84830 259321//84830
vn 4273.832352217511 -3435.445685143227 10.000316477462015
f 259321//84831 258635//84831 258641//84831
vn 4273.831584643579 -3435.4466099895294 10.000154973275786
f 259321//84832 258641//84832 258640//84832
vn 4273.832259711326 -3435.4457965837373 10.000297150531495
f 259321//84833 258640//84833 258645//84833
vn 4273.83165073915 -3435.446530343794 10.000168846314978
f 259321//84834 258645//84834 258644//84834
v 4272.051267452243 -3438.0453720242426 13.41139662852638
vn 4273.832725393487 -3435.44716513064 9.99984553318601
f 258661//84835 259322//84835 258617//84835
vn 4273.832038037561 -3435.446898891531 9.999989131311947
f 258617//84836 259322//84836 258618//84836
vn 4273.833866261197 -3435.4475791432583 9.99950263099386
f 258618//84837 259322//84837 259318//84837
vn 4273.832136106552 -3435.4469346624605 9.999971882577986
f 258618//84838 259318//84838 258659//84838
v 4273.464554246318 -3438.0142818162717 13.309495556669779
vn 4273.831514720551 -3435.4474621458585 10.000314381879969
f 258673//84839 258676//84839 259323//84839
v 4274.106363520708 -3437.9967398220365 13.376380910273195
vn 4273.8315040120115 -3435.4476645068926 10.00038611270396
f 257108//84840 259324//84840 258677//84840
v 4273.940683733244 -3438.0006762578005 13.35728782462476
vn 4273.831496232553 -3435.4483534840174 10.000577875794441
f 258677//84841 259324//84841 259325//84841
vn 4273.831496880176 -3435.448968116373 10.000741883884668
f 258677//84842 259325//84842 258674//84842
vn 4273.831534778918 -3435.451713125675 10.001294520869923
f 258674//84843 259325//84843 259323//84843
vn 4273.831510961376 -3435.4477674419218 10.000346120350187
f 258674//84844 259323//84844 258675//84844
vn 4273.831515960057 -3435.4475976431827 10.00034569140758
f 258675//84845 259323//84845 258676//84845
vn 4273.831512071113 -3435.4471813067767 10.000249452570761
f 258673//84846 259323//84846 258672//84846
v 4273.335483677164 -3438.0171158804083 13.30571260549052
vn 4273.831523275876 -3435.447690564539 10.000344688854087
f 258672//84847 259323//84847 259326//84847
vn 4273.831522388062 -3435.4481843683598 10.000444242358029
f 258672//84848 259326//84848 258671//84848
v 4272.957297693008 -3438.024923462939 13.297592815129956
vn 4273.831557942508 -3435.449660730676 10.000639289276409
f 258671//84849 259326//84849 259327//84849
vn 4273.8315258001385 -3435.448235241522 10.000339857422523
f 258671//84850 259327//84850 258668//84850
vn 4273.8315205390045 -3435.447790397096 10.000281467747696
f 258668//84851 259327//84851 258669//84851
v 4272.781532072955 -3438.0289936448385 13.31002927669871
vn 4273.831563050784 -3435.4486732404107 10.000277163236367
f 258669//84852 259327//84852 259328//84852
vn 4273.831521601119 -3435.447201350617 10.000173689869296
f 258669//84853 259328//84853 258670//84853
vn 4273.8315241195305 -3435.4472917581825 10.000180035814353
f 258670//84854 259328//84854 258667//84854
vn 4273.8315409731895 -3435.4478926833945 10.000222166937192
f 258667//84855 259328//84855 258666//84855
v 4272.501361748364 -3438.035369393695 13.33013008121986
vn 4273.831565548772 -3435.4487796304634 10.000287317386839
f 259328//84856 259329//84856 258666//84856
vn 4273.8315350110215 -3435.447664349801 10.000209152640956
f 258666//84857 259329//84857 258665//84857
vn 4273.8315122017975 -3435.4469645406234 10.000137394174411
f 259322//84858 258661//84858 258662//84858
vn 4273.831605272019 -3435.4512218315112 10.000123299082643
f 259322//84859 258662//84859 259329//84859
vn 4273.831534845526 -3435.4476593528793 10.000208700437994
f 259329//84860 258662//84860 258663//84860
vn 4273.831534882822 -3435.4476604307533 10.000208896951456
f 259329//84861 258663//84861 258664//84861
vn 4273.83151138552 -3435.4468349892372 10.000148408110782
f 259329//84862 258664//84862 258665//84862
vn 4273.831497793787 -3435.447047844298 10.000239012845196
f 257126//84863 259324//84863 257127//84863
vn 4273.831507472808 -3435.4467081438197 10.000140259428438
f 257127//84864 259324//84864 257092//84864
vn 4273.831507400046 -3435.4467106126335 10.000140991802573
f 259324//84865 257108//84865 257107//84865
vn 4273.831500125723 -3435.4469893496944 10.000221534113626
f 259324//84866 257107//84866 257093//84866
vn 4273.831506013289 -3435.4467645414775 10.00015654884932
f 259324//84867 257093//84867 257092//84867
vn 4273.831375228426 -3435.446692157411 10.000115311421542
f 257122//84868 259303//84868 257123//84868
v 4274.096508654726 -3438.0218737751125 13.382522276829382
vn 4273.831257710161 -3435.4466822727295 10.000094571548829
f 257123//84869 259303//84869 259330//84869
vn 4273.831391035121 -3435.4466934190536 10.000118250912116
f 257123//84870 259330//84870 257124//84870
vn 4273.831451577899 -3435.446683706449 10.000124509223982
f 257124//84871 259330//84871 257125//84871
vn 4273.831306524765 -3435.44663431505 10.000087776081912
f 257125//84872 259330//84872 257126//84872
vn 4273.831253980544 -3435.4466192431287 10.00007354538001
f 257126//84873 259330//84873 259324//84873
vn 4273.831502799154 -3435.4466909510434 10.00017934767762
f 259324//84874 259330//84874 259303//84874
vn 4273.835700885799 -3435.454030041301 9.97202793717064
f 259302//84875 259305//84875 259325//84875
vn 4273.832721952705 -3435.4491750049356 9.990809860797494
f 259302//84876 259325//84876 259303//84876
vn 4273.8317604711365 -3435.4473066783075 9.998069131178598
f 259303//84877 259325//84877 259324//84877
v 4273.266196722492 -3438.451781016249 13.357083098564075
v 4273.177794882764 -3438.350866739257 13.337415924182654
v 4273.212461912223 -3438.2528075074974 13.328807567510806
vn 4273.831776821546 -3435.447069242364 9.997048303179566
f 259331//84878 259332//84878 259333//84878
vn 4273.83224469088 -3435.4487768641843 9.984142714438635
f 259323//84879 259331//84879 259333//84879
vn 4273.831750715789 -3435.4475781191677 9.992500422572036
f 259323//84880 259333//84880 259326//84880
vn 4273.832039516515 -3435.449174962799 9.97774248971743
f 259326//84881 259333//84881 259327//84881
v 4272.857737287617 -3438.255167233277 13.323887438093614
vn 4273.831811120242 -3435.449196323635 9.979453564091923
f 259327//84882 259333//84882 259334//84882
vn 4273.830807505465 -3435.4475621798642 9.98996259970054
f 259327//84883 259334//84883 259328//84883
v 4272.710272994505 -3438.2562164061637 13.321819722099475
v 4272.566580035837 -3438.1553867164316 13.327523805032786
vn 4273.830876458155 -3435.4470298572405 9.990020604825176
f 259328//84884 259335//84884 259336//84884
vn 4273.830890647172 -3435.446850281327 9.991492328373644
f 259328//84885 259336//84885 259329//84885
v 4272.395186844657 -3438.085548951919 13.34549675171737
vn 4273.831005965611 -3435.4468870419446 9.996070807853629
f 259329//84886 259336//84886 259337//84886
v 4272.146410689635 -3438.074072295154 13.389323516082419
vn 4273.830904235054 -3435.446491844476 9.99665841739633
f 259329//84887 259337//84887 259338//84887
vn 4273.830859126177 -3435.4461432123944 9.996615872636756
f 259329//84888 259338//84888 259322//84888
vn 4273.83000624122 -3435.4465569527474 9.993477585011503
f 259322//84889 259338//84889 259318//84889
v 4272.22597465232 -3438.241946333846 13.37301403310694
v 4272.3413542564895 -3438.324796020751 13.354365223247246
vn 4273.830240270373 -3435.4464913581196 9.991358377986417
f 259316//84890 259339//84890 259340//84890
vn 4273.830545966246 -3435.446518402644 9.995393731040073
f 259316//84891 259340//84891 259317//84891
v 4272.697907806779 -3438.6246542083945 13.32940122321678
vn 4273.830399945631 -3435.445671089749 9.971925840060564
f 259317//84892 259340//84892 259341//84892
vn 4273.830544228754 -3435.445774224098 9.975618878798937
f 259317//84893 259341//84893 259319//84893
v 4272.98928597274 -3438.869568111696 13.35332090950255
vn 4273.833611179226 -3435.446553659378 9.976040990673422
f 259319//84894 259341//84894 259342//84894
vn 4273.833691079221 -3435.4480015851477 9.983659974327265
f 259332//84895 259331//84895 259342//84895
vn 4273.831004897285 -3435.4462641808336 9.988435798095413
f 259342//84896 259331//84896 259320//84896
vn 4273.833671819717 -3435.4466268610445 9.975405670366731
f 259342//84897 259320//84897 259319//84897
vn 4273.833593085618 -3435.447376438828 9.992472407460703
f 259310//84898 259321//84898 259308//84898
vn 4273.831962951598 -3435.4468690917147 9.999161178321826
f 259308//84899 259321//84899 259307//84899
vn 4273.835991537628 -3435.4481856269513 9.977918773058613
f 259307//84900 259321//84900 259320//84900
vn 4273.8363984366715 -3435.449513787865 9.986215460968506
f 259307//84901 259320//84901 259306//84901
vn 4273.833347842248 -3435.447338833859 9.981738279308551
f 259306//84902 259320//84902 259331//84902
vn 4273.831878602415 -3435.4472698373975 9.994154275964313
f 259306//84903 259331//84903 259304//84903
vn 4273.832964654869 -3435.448348471217 9.991082174675839
f 259304//84904 259331//84904 259323//84904
vn 4273.832786459771 -3435.4482463099453 9.991578155505627
f 259304//84905 259323//84905 259305//84905
vn 4273.834693231504 -3435.452685151512 9.970105219362003
f 259305//84906 259323//84906 259325//84906
vn 4273.834315233209 -3435.4471749857826 9.99088447437318
f 259311//84907 259315//84907 259310//84907
vn 4273.834485765534 -3435.4472194980444 9.98723153829738
f 259310//84908 259315//84908 259321//84908
vn 4273.83384680988 -3435.4474653108673 9.991523914740936
f 259312//84909 259314//84909 259311//84909
vn 4273.835291533358 -3435.4477271211313 9.989937685437846
f 259311//84910 259314//84910 259315//84910
vn 4273.83535312846 -3435.4482039410113 9.989461163314864
f 259314//84911 259312//84911 259309//84911
vn 4273.836514485959 -3435.4484786394673 9.985934278872246
f 259314//84912 259309//84912 259313//84912
v 4272.36093289833 -3438.2578522724702 13.352130069269336
vn 4273.830728989588 -3435.4473029005408 9.991132207973049
f 259336//84913 259335//84913 259343//84913
vn 4273.830603377329 -3435.4468351741157 9.992030111299872
f 259336//84914 259343//84914 259337//84914
vn 4273.830566844551 -3435.446748459625 9.99409390559016
f 259337//84915 259343//84915 259339//84915
vn 4273.829686408368 -3435.446557899657 9.989762901561637
f 259337//84916 259339//84916 259338//84916
vn 4273.829035253986 -3435.4466811226666 9.987854657219431
f 259338//84917 259339//84917 259318//84917
vn 4273.82678276993 -3435.446354747914 9.976966569886505
f 259318//84918 259339//84918 259316//84918
vn 4273.831630102279 -3435.4471818183583 9.991646918360603
f 259328//84919 259334//84919 259335//84919
vn 4273.831511220959 -3435.445014673002 9.999947891094283
f 259333//84920 259140//84920 259139//84920
vn 4273.831487420189 -3435.443025651927 9.99983174481805
f 259333//84921 259139//84921 259334//84921
vn 4273.831508915429 -3435.4448024469957 10.000037656637803
f 259334//84922 259139//84922 259151//84922
vn 4273.831507561754 -3435.446564619639 10.000139159561604
f 259142//84923 259343//84923 259143//84923
vn 4273.831507110817 -3435.445036272539 10.000144294513724
f 259143//84924 259343//84924 259145//84924
vn 4273.831487384551 -3435.443345545056 10.000086624498906
f 259343//84925 259335//84925 259145//84925
vn 4273.831502526349 -3435.4451838067566 10.000083919046025
f 259145//84926 259335//84926 259147//84926
vn 4273.83150492144 -3435.4458932792645 10.000109502179521
f 259147//84927 259335//84927 259149//84927
vn 4273.831497019337 -3435.445077728277 10.000070428970528
f 259149//84928 259335//84928 259334//84928
vn 4273.831508225144 -3435.4458243352974 10.00009199324381
f 259149//84929 259334//84929 259151//84929
vn 4273.832060524773 -3435.4468944098658 10.000198867039959
f 259140//84930 259333//84930 259141//84930
vn 4273.832515748211 -3435.4470498901364 10.000244506365672
f 259333//84931 259332//84931 259141//84931
vn 4273.83414264489 -3435.4476172907384 10.000408932261232
f 259141//84932 259332//84932 259155//84932
vn 4273.835851029859 -3435.448256215517 10.000955986422738
f 259155//84933 259332//84933 259342//84933
vn 4273.834549501153 -3435.4478090338857 10.000579014325849
f 259155//84934 259342//84934 259156//84934
vn 4273.831124781647 -3435.447166166885 10.00010268465893
f 259156//84935 259342//84935 259154//84935
vn 4273.830557304663 -3435.447853165482 10.000049190973243
f 259154//84936 259342//84936 259153//84936
vn 4273.829129897813 -3435.4495441032404 10.000010631141654
f 259153//84937 259342//84937 259341//84937
vn 4273.830601596544 -3435.4477932868404 10.000122125796713
f 259153//84938 259341//84938 259152//84938
vn 4273.831375424022 -3435.4468635730573 10.00015310943587
f 259340//84939 259138//84939 259144//84939
vn 4273.830462550694 -3435.447973958127 10.000252618205213
f 259340//84940 259144//84940 259146//84940
vn 4273.828418235687 -3435.450391092695 10.000316555175921
f 259340//84941 259146//84941 259341//84941
vn 4273.830386224976 -3435.4480531813315 10.000117716540545
f 259341//84942 259146//84942 259148//84942
vn 4273.83092986704 -3435.447398502076 10.00012792849944
f 259341//84943 259148//84943 259150//84943
vn 4273.831073209553 -3435.4472256658196 10.000130763236875
f 259341//84944 259150//84944 259152//84944
vn 4273.83110550056 -3435.4472728872033 10.00020157562554
f 259339//84945 259136//84945 259135//84945
vn 4273.8306724888025 -3435.447897094666 10.000277661590959
f 259339//84946 259135//84946 259340//84946
vn 4273.831107789799 -3435.4472974717173 10.000172081305001
f 259340//84947 259135//84947 259138//84947
vn 4273.831666230544 -3435.445335613847 10.000122386011638
f 259343//84948 259142//84948 259339//84948
vn 4273.831556697599 -3435.445987292486 10.000056707430037
f 259339//84949 259142//84949 259137//84949
vn 4273.831619093323 -3435.445998143715 10.000135591744717
f 259339//84950 259137//84950 259136//84950
v 4274.69813785897 -3436.3999592752734 13.144227051045544
vn 4273.831327760348 -3435.4471805871085 10.000166174130992
f 257270//84951 257106//84951 259344//84951
vn 4273.830517122679 -3435.4493340064155 10.000290014118024
f 257270//84952 259344//84952 257271//84952
v 4274.2412347793825 -3436.2338445921832 13.053065294824949
vn 4273.8295355007685 -3435.4519870032536 10.000394083321405
f 257271//84953 259344//84953 259345//84953
vn 4273.83099825103 -3435.448085288931 10.000280439458704
f 257271//84954 259345//84954 257273//84954
v 4272.854431201228 -3435.7325541686014 13.078679278269515
v 4273.293308427364 -3435.8936804521354 13.022005443711377
vn 4273.8299186311115 -3435.4511229246013 10.000400365122887
f 259346//84955 257282//84955 259347//84955
vn 4273.830673313609 -3435.4490194610844 10.00023881778375
f 259347//84956 257282//84956 257262//84956
vn 4273.831473735907 -3435.4467968807517 10.000142762831338
f 259347//84957 257262//84957 257261//84957
v 4273.432994731743 -3435.943800236241 13.018804779598252
vn 4273.831240499494 -3435.447449246801 10.000169754737856
f 259347//84958 257261//84958 259348//84958
vn 4273.830502254692 -3435.449501668096 10.000288478688317
f 259348//84959 257261//84959 257267//84959
v 4273.76346035088 -3436.0623453687367 13.011455809876153
vn 4273.83016906284 -3435.4504483978885 10.00036689237048
f 259348//84960 257267//84960 259349//84960
vn 4273.831097385745 -3435.4478185810362 10.000243224529212
f 259349//84961 257267//84961 257269//84961
vn 4273.830974495947 -3435.4481528839788 10.000274551682978
f 259349//84962 257269//84962 257274//84962
v 4274.122223492408 -3436.191127064141 13.042678987905889
vn 4273.830534882607 -3435.4493500872945 10.000396787983998
f 259349//84963 257274//84963 259350//84963
vn 4273.830877308309 -3435.448414575308 10.000310328234624
f 259350//84964 257274//84964 257273//84964
vn 4273.831192688835 -3435.447558983547 10.000225901833963
f 259350//84965 257273//84965 259345//84965
v 4274.516753168787 -3436.8987009943335 13.187499053603135
vn 4273.829045962634 -3435.445869738475 9.999517314472358
f 257103//84966 259351//84966 257105//84966
vn 4273.8261846467585 -3435.444874440839 9.99889909706481
f 257105//84967 259351//84967 259344//84967
vn 4273.829051677878 -3435.4458552712676 9.99951602209973
f 257105//84968 259344//84968 257106//84968
v 4273.225646076877 -3437.521838281144 13.212243347668686
vn 4273.831733259182 -3435.4444114158364 9.999666666232086
f 257096//84969 259352//84969 257097//84969
v 4273.4139730103125 -3437.5432159233465 13.21225515878757
vn 4273.831699022839 -3435.4450167397254 9.999958769808547
f 257097//84970 259352//84970 259353//84970
vn 4273.831625255632 -3435.445494162477 9.9999852084273
f 257097//84971 259353//84971 257119//84971
v 4273.614566964549 -3437.551361406923 13.2193304942634
vn 4273.8316151666 -3435.4446856372256 9.999411969742273
f 257119//84972 259353//84972 259354//84972
vn 4273.8315015232565 -3435.4465455760733 10.000090592520387
f 257119//84973 259354//84973 257118//84973
vn 4273.831422743023 -3435.4445185122963 9.99947027427003
f 257118//84974 259354//84974 257112//84974
v 4273.7280616089265 -3437.5559050271886 13.22339304389679
vn 4273.831543127548 -3435.44562389814 10.000353473647431
f 259354//84975 259355//84975 257112//84975
v 4273.821253240881 -3437.541194042612 13.227424572476444
vn 4273.83137708472 -3435.445799775097 9.999861172674912
f 257112//84976 259355//84976 259356//84976
vn 4273.831492927821 -3435.4463279746647 10.000027359964129
f 257112//84977 259356//84977 257111//84977
vn 4273.831235740972 -3435.445708997408 9.999571176954035
f 257111//84978 259356//84978 257109//84978
v 4274.142856826473 -3437.416041036312 13.232460046161382
v 4274.063978831171 -3437.473634301892 13.2349791557771
vn 4273.830954817135 -3435.445961511206 9.999776471820333
f 259357//84979 257115//84979 259358//84979
vn 4273.830987953994 -3435.4458456344787 9.999980821240523
f 259358//84980 257115//84980 257114//84980
vn 4273.8312998545225 -3435.4463600783006 10.000075577872087
f 259358//84981 257114//84981 257113//84981
v 4273.948905404868 -3437.5201092764764 13.232916660864486
vn 4273.831069900203 -3435.445600586996 9.999724739694086
f 259358//84982 257113//84982 259359//84982
vn 4273.831332981307 -3435.4460963617607 10.000056890525345
f 259359//84983 257113//84983 257109//84983
vn 4273.831302208433 -3435.445434839931 10.000045404587404
f 259359//84984 257109//84984 259356//84984
v 4274.234798417878 -3437.3298385400813 13.226578108956302
vn 4273.830728749066 -3435.446264958306 9.999626130617742
f 257100//84985 257099//84985 259360//84985
vn 4273.8312077062765 -3435.4464067671033 10.000009759715873
f 259360//84986 257099//84986 257098//84986
v 4274.192928053277 -3437.379262958767 13.230826174715528
vn 4273.8310228668115 -3435.4463082733723 9.999950626636569
f 259360//84987 257098//84987 259361//84987
vn 4273.831417624569 -3435.4466124560176 10.000120122582393
f 259361//84988 257098//84988 257117//84988
vn 4273.831133670876 -3435.4461925718924 10.00016318124071
f 259361//84989 257117//84989 259357//84989
vn 4273.8307345044495 -3435.445946025091 9.999718611355778
f 259357//84990 257117//84990 257116//84990
vn 4273.831503584715 -3435.4466961759545 10.000135663333722
f 259357//84991 257116//84991 257115//84991
v 4274.325376200968 -3437.222679404399 13.217583475539147
vn 4273.830448647226 -3435.4458130184753 10.000074858437815
f 259360//84992 259362//84992 257100//84992
vn 4273.830354663765 -3435.4459880419668 10.000102908798668
f 257100//84993 259362//84993 257101//84993
vn 4273.829473822393 -3435.445442087139 10.000075364306635
f 257101//84994 259362//84994 257103//84994
vn 4273.828321865648 -3435.444907771193 9.999203388213184
f 257103//84995 259362//84995 259351//84995
v 4272.662246223767 -3436.254028219406 13.124896186469275
v 4272.641732047245 -3436.4014972670752 13.136468110108972
vn 4273.832957591902 -3435.446926345975 9.99986001520156
f 259363//84996 259364//84996 257264//84996
vn 4273.835325722675 -3435.4470275317913 10.000172217450038
f 257264//84997 259364//84997 257265//84997
v 4272.615845438648 -3436.7321803338255 13.166844081860066
vn 4273.834749054752 -3435.4469688744334 10.000004219680713
f 257265//84998 259364//84998 259365//84998
vn 4273.8325948724105 -3435.4468013740534 10.000078217768797
f 257265//84999 259365//84999 257266//84999
vn 4273.831612956019 -3435.446712333296 10.00013284656204
f 257266//85000 259365//85000 257243//85000
vn 4273.832395592435 -3435.4465918967658 9.999838416852924
f 257243//85001 259365//85001 257246//85001
v 4272.642717180485 -3436.958536834185 13.185756716162983
vn 4273.833744751933 -3435.4464779007003 9.99965152302134
f 257246//85002 259365//85002 259366//85002
vn 4273.832635676443 -3435.4465434800723 9.999982190768398
f 257246//85003 259366//85003 257247//85003
vn 4273.831693258739 -3435.446629956688 10.000083452504596
f 257247//85004 259366//85004 257249//85004
vn 4273.83233494675 -3435.446378208999 9.99989243541892
f 257249//85005 259366//85005 257250//85005
v 4272.684825469066 -3437.0718925614565 13.192819177379464
vn 4273.83262877177 -3435.4462981202364 9.999949006898314
f 259366//85006 259367//85006 257250//85006
vn 4273.831609833261 -3435.4466619820364 10.000120006651091
f 257250//85007 259367//85007 257251//85007
v 4272.76560381563 -3437.193400876429 13.197702265706942
vn 4273.832694077214 -3435.4459304378274 9.999730276499292
f 257251//85008 259367//85008 259368//85008
vn 4273.832244364537 -3435.4461750767764 9.999995809535681
f 257251//85009 259368//85009 257253//85009
vn 4273.831930759806 -3435.446399663489 10.000056654006233
f 257253//85010 259368//85010 257254//85010
vn 4273.83166659529 -3435.4465274475983 10.00007710815118
f 257254//85011 259368//85011 257255//85011
vn 4273.831855994719 -3435.4463185066716 10.000003676246402
f 257255//85012 259368//85012 257256//85012
vn 4273.8321703883885 -3435.4459717275167 9.999881841835789
f 257256//85013 259368//85013 257257//85013
v 4272.90838648889 -3437.3249985642233 13.200305739288687
vn 4273.832806531469 -3435.4453010844136 9.999753722907549
f 259368//85014 259369//85014 257257//85014
vn 4273.831665650732 -3435.446451236644 10.000078787085002
f 257257//85015 259369//85015 257259//85015
vn 4273.833320717556 -3435.443816611764 9.999451192254543
f 257259//85016 259369//85016 257096//85016
vn 4273.83345907208 -3435.443600465486 9.99943018653598
f 257096//85017 259369//85017 259352//85017
vn 4273.8340850883305 -3435.447687734115 9.99967001326302
f 257282//85018 259346//85018 257263//85018
vn 4273.837121491431 -3435.448854464674 9.999205072158663
f 257263//85019 259346//85019 259363//85019
vn 4273.834080425633 -3435.447699106916 9.999670216949701
f 257263//85020 259363//85020 257264//85020
v 4273.765969449314 -3437.346666121455 13.180686927551061
vn 4273.831674247303 -3435.44797299778 9.994063136548457
f 259354//85021 259370//85021 259355//85021
vn 4273.831881458472 -3435.447752466916 9.995327558819824
f 259355//85022 259370//85022 259356//85022
vn 4273.832029289141 -3435.448141047924 9.993535374047688
f 259356//85023 259370//85023 259359//85023
v 4273.8744070937455 -3437.318789367582 13.18263025599678
vn 4273.831963055514 -3435.4480510377957 9.994066262310051
f 259359//85024 259370//85024 259371//85024
v 4273.962626163345 -3437.270970880437 13.18046312425656
vn 4273.832257330179 -3435.4482430964595 9.99301874702882
f 259372//85025 259358//85025 259359//85025
vn 4273.832007576429 -3435.4478705729884 9.994722790167856
f 259372//85026 259359//85026 259371//85026
v 4274.089223139192 -3437.155597723128 13.170870758487812
vn 4273.83271964289 -3435.448883334535 9.989907635635067
f 259373//85027 259361//85027 259372//85027
vn 4273.83193315193 -3435.4474388668687 9.996610064441512
f 259372//85028 259361//85028 259357//85028
vn 4273.832175441609 -3435.447859845703 9.994595724153578
f 259372//85029 259357//85029 259358//85029
v 4274.030897800827 -3436.441547360824 13.060037395628246
v 4274.408526869285 -3436.5764289987787 13.11638430679231
vn 4273.834241404093 -3435.450381860759 9.973010398191763
f 259374//85030 259345//85030 259375//85030
vn 4273.836768525588 -3435.4501774695905 9.967439461463828
f 259375//85031 259345//85031 259344//85031
v 4274.313176661291 -3436.835707936874 13.14220341267646
vn 4273.834498532966 -3435.449276360402 9.985339863674016
f 259375//85032 259344//85032 259376//85032
vn 4273.836553290652 -3435.4510271151153 9.971447580726903
f 259376//85033 259344//85033 259351//85033
v 4274.25739604359 -3436.922742482132 13.149578452464988
vn 4273.832390954882 -3435.447725879542 9.994745820460828
f 259376//85034 259351//85034 259377//85034
vn 4273.834811814721 -3435.4505279176765 9.979964881709236
f 259377//85035 259351//85035 259362//85035
vn 4273.8339076447455 -3435.4499752988318 9.983306052736546
f 259377//85036 259362//85036 259373//85036
vn 4273.83262580394 -3435.448316993963 9.992167719016402
f 259373//85037 259362//85037 259360//85037
vn 4273.832018951453 -3435.447452297525 9.996458142659446
f 259373//85038 259360//85038 259361//85038
v 4273.337038426259 -3436.190897719914 13.037193081859852
vn 4273.831072653955 -3435.447277183629 9.990150117870543
f 259378//85039 259347//85039 259348//85039
v 4273.461752341869 -3436.2364147950457 13.027926900417643
vn 4273.830713465783 -3435.4470594206587 9.991201999214994
f 259378//85040 259348//85040 259379//85040
vn 4273.830686753657 -3435.4475221433245 9.976443237040703
f 259379//85041 259348//85041 259349//85041
v 4273.702451675831 -3436.323322506435 13.03712382498998
vn 4273.831550660926 -3435.448414560101 9.982836576064303
f 259379//85042 259349//85042 259380//85042
v 4273.937570315725 -3436.4082157701378 13.046112086462
vn 4273.831549962578 -3435.448374942618 9.983237723245262
f 259380//85043 259349//85043 259381//85043
vn 4273.83311697497 -3435.4484800310975 9.974316410933415
f 259381//85044 259349//85044 259350//85044
vn 4273.832246401475 -3435.447437274714 9.993429311825711
f 259381//85045 259350//85045 259374//85045
vn 4273.831979916243 -3435.4474684219945 9.991577940441953
f 259374//85046 259350//85046 259345//85046
v 4272.8168109109465 -3436.603347962504 13.120378219075699
v 4272.864445284256 -3436.328552774454 13.092895928368275
vn 4273.828975583284 -3435.4477302312075 9.98547644964282
f 259382//85047 259364//85047 259383//85047
vn 4273.830089949531 -3435.447130348191 9.992176648364362
f 259383//85048 259364//85048 259363//85048
v 4272.964243802289 -3436.0547960227473 13.06527365833424
vn 4273.828759664712 -3435.447310241115 9.984189965895474
f 259383//85049 259363//85049 259384//85049
vn 4273.8259492075995 -3435.4473374751365 9.969863549970443
f 259384//85050 259363//85050 259346//85050
vn 4273.8296726894805 -3435.4462166375392 9.973422090709999
f 259384//85051 259346//85051 259378//85051
vn 4273.826607604623 -3435.4490252953556 9.968796409972533
f 259378//85052 259346//85052 259347//85052
vn 4273.828598822684 -3435.447947791007 9.98410613453926
f 259382//85053 259365//85053 259364//85053
v 4272.81618232924 -3436.753526231653 13.134542759143525
vn 4273.830198693289 -3435.447418382566 9.992493446712455
f 259365//85054 259382//85054 259385//85054
v 4272.83847560142 -3436.854728007613 13.142372020899955
vn 4273.830634868151 -3435.447284072575 9.995109901429796
f 259365//85055 259385//85055 259386//85055
vn 4273.829511934174 -3435.4479392698463 9.988175214854497
f 259365//85056 259386//85056 259366//85056
vn 4273.830444703942 -3435.447517953733 9.993392120652622
f 259366//85057 259386//85057 259367//85057
v 4272.884907091003 -3436.9472686625627 13.147264962377779
vn 4273.830591748036 -3435.4474886795047 9.993966001744461
f 259367//85058 259386//85058 259387//85058
vn 4273.830256260697 -3435.4478855951625 9.991406633136695
f 259367//85059 259387//85059 259368//85059
v 4272.981859393406 -3437.0592577052735 13.150817257423597
vn 4273.830295014517 -3435.448052472507 9.990683945161393
f 259368//85060 259387//85060 259388//85060
vn 4273.830029172791 -3435.4485461351487 9.988045335664442
f 259368//85061 259388//85061 259369//85061
v 4273.02874936669 -3437.0969239506308 13.152531242426095
vn 4273.831149850113 -3435.4473241668916 9.996270811507994
f 259369//85062 259388//85062 259389//85062
v 4273.1839333366315 -3437.2123499019945 13.15748700051456
vn 4273.830394062778 -3435.4487373811 9.98762002395008
f 259369//85063 259389//85063 259390//85063
vn 4273.829708385489 -3435.45098874284 9.97728461667617
f 259369//85064 259390//85064 259352//85064
v 4273.315285612162 -3437.2952512319707 13.165632735506069
vn 4273.830994963628 -3435.4484433186494 9.990691510038996
f 259352//85065 259390//85065 259391//85065
vn 4273.831255213724 -3435.4489326463445 9.988813254921254
f 259352//85066 259391//85066 259353//85066
v 4273.612548202375 -3437.348733483299 13.17494445397586
vn 4273.831460762577 -3435.4499895472227 9.982756959222238
f 259353//85067 259391//85067 259392//85067
vn 4273.831779938825 -3435.44896063578 9.989818892092467
f 259353//85068 259392//85068 259354//85068
vn 4273.831826479563 -3435.4484294958497 9.992241496720627
f 259354//85069 259392//85069 259370//85069
vn 4273.830677713492 -3435.4479922516084 10.000397888271557
f 259185//85070 259391//85070 259390//85070
vn 4273.830030926073 -3435.448861315015 10.00020059511728
f 259185//85071 259390//85071 259186//85071
vn 4273.830385027095 -3435.4481996980867 10.000426292006981
f 259186//85072 259390//85072 259389//85072
vn 4273.831487780172 -3435.44673129089 10.000146419059593
f 259186//85073 259389//85073 259187//85073
vn 4273.831057428914 -3435.447350338056 10.00031457950489
f 259187//85074 259389//85074 259188//85074
vn 4273.830894709244 -3435.44728201362 10.000381324484353
f 259188//85075 259389//85075 259189//85075
vn 4273.828781078634 -3435.4461907163586 10.000532915267376
f 259383//85076 259182//85076 259382//85076
vn 4273.829209930268 -3435.446333174536 10.000216480343227
f 259382//85077 259182//85077 259183//85077
vn 4273.830829235057 -3435.446593634403 10.000161680448743
f 259382//85078 259183//85078 259198//85078
vn 4273.831217251608 -3435.4466560899045 10.000148559319555
f 259382//85079 259198//85079 259197//85079
vn 4273.830028503343 -3435.446660687905 10.00051928404562
f 259382//85080 259197//85080 259385//85080
vn 4273.830790193288 -3435.4467415116924 10.000206878809065
f 259385//85081 259197//85081 259196//85081
vn 4273.830939415448 -3435.44673342822 10.000192711820139
f 259385//85082 259196//85082 259195//85082
vn 4273.830511807388 -3435.4469036060436 10.000378254566064
f 259385//85083 259195//85083 259386//85083
vn 4273.831203450417 -3435.4467894544377 10.000173865291169
f 259386//85084 259195//85084 259194//85084
vn 4273.830860268733 -3435.446887183384 10.0002135966639
f 259386//85085 259194//85085 259193//85085
vn 4273.831474147229 -3435.4467217343267 10.000150129048857
f 259386//85086 259193//85086 259192//85086
vn 4273.830597335216 -3435.447146482801 10.000384980204739
f 259386//85087 259192//85087 259387//85087
vn 4273.83085838471 -3435.4470767352345 10.000232848209746
f 259387//85088 259192//85088 259191//85088
vn 4273.831318828338 -3435.446811516577 10.000166077195571
f 259387//85089 259191//85089 259190//85089
vn 4273.8304041332985 -3435.4476466075935 10.000501008638498
f 259387//85090 259190//85090 259388//85090
vn 4273.830884441389 -3435.447296919725 10.00021526046489
f 259388//85091 259190//85091 259189//85091
vn 4273.831139052756 -3435.447162521117 10.000118498131744
f 259388//85092 259189//85092 259389//85092
vn 4273.830144786339 -3435.4461862459348 10.000320397847338
f 259182//85093 259383//85093 259181//85093
vn 4273.828721292873 -3435.4456504825366 10.000500742081448
f 259181//85094 259383//85094 259384//85094
vn 4273.830143864559 -3435.4461886006557 10.00032051103329
f 259181//85095 259384//85095 259179//85095
vn 4273.832843502409 -3435.442992043082 9.999821022626667
f 259180//85096 259179//85096 259384//85096
vn 4273.832500562577 -3435.443924144807 9.999853305070575
f 259384//85097 259378//85097 259180//85097
vn 4273.83173670611 -3435.4460649724415 10.000072953031399
f 259180//85098 259378//85098 259178//85098
vn 4273.831814139559 -3435.4458439566797 10.000045444772713
f 259178//85099 259378//85099 259379//85099
vn 4273.832151136883 -3435.4449088416036 9.999937815289142
f 259178//85100 259379//85100 259176//85100
vn 4273.832524170164 -3435.443910685746 9.999918197882884
f 259176//85101 259379//85101 259380//85101
vn 4273.83156387029 -3435.446549790076 10.000126461657144
f 259176//85102 259380//85102 259157//85102
vn 4273.832567829477 -3435.4438199177425 9.999908081962712
f 259157//85103 259380//85103 259158//85103
vn 4273.832906083999 -3435.4429222483736 9.999816134102987
f 259375//85104 259172//85104 259374//85104
vn 4273.8327199086025 -3435.443434032412 9.999792232985014
f 259374//85105 259172//85105 259158//85105
vn 4273.831737904718 -3435.44608679573 10.000069763046293
f 259374//85106 259158//85106 259381//85106
vn 4273.832027218635 -3435.4452816152093 9.999969642419863
f 259381//85107 259158//85107 259380//85107
vn 4273.832798316041 -3435.4471529854054 10.000402894394611
f 259172//85108 259375//85108 259173//85108
vn 4273.834140549445 -3435.447618655181 10.000664726128486
f 259173//85109 259375//85109 259376//85109
vn 4273.832799440691 -3435.4471497626514 10.000402412855294
f 259173//85110 259376//85110 259174//85110
vn 4273.832369209711 -3435.4472367204 10.000354032160528
f 259174//85111 259376//85111 259377//85111
vn 4273.833526888387 -3435.448106728036 10.000374880784095
f 259174//85112 259377//85112 259175//85112
vn 4273.832160143013 -3435.4471564561027 10.000215012294996
f 259175//85113 259377//85113 259162//85113
vn 4273.833817218313 -3435.448329258252 10.000593137549952
f 259162//85114 259377//85114 259373//85114
vn 4273.832051446881 -3435.447076238033 10.000254830028698
f 259162//85115 259373//85115 259161//85115
vn 4273.832144288952 -3435.447394757317 10.000366169681575
f 259161//85116 259373//85116 259160//85116
vn 4273.8326529778105 -3435.447929188921 10.000503894881499
f 259160//85117 259373//85117 259372//85117
vn 4273.831973614861 -3435.4472114448554 10.000278646123485
f 259160//85118 259372//85118 259163//85118
vn 4273.831653063026 -3435.446972094035 10.000209340186867
f 259163//85119 259372//85119 259164//85119
vn 4273.831828379774 -3435.447296728596 10.000294485037772
f 259164//85120 259372//85120 259165//85120
vn 4273.83197959412 -3435.447564013451 10.000348031965279
f 259372//85121 259371//85121 259165//85121
vn 4273.831512885137 -3435.446712522754 10.000141067676637
f 259165//85122 259371//85122 259166//85122
vn 4273.831775071158 -3435.4477611608118 10.000397539733838
f 259166//85123 259371//85123 259370//85123
vn 4273.831684341306 -3435.4474201896323 10.00030060189393
f 259166//85124 259370//85124 259167//85124
vn 4273.831577953427 -3435.446988236173 10.000203133275148
f 259167//85125 259370//85125 259168//85125
vn 4273.831520741285 -3435.4473669194913 10.00026821773996
f 259168//85126 259370//85126 259169//85126
vn 4273.83152149659 -3435.4474049860296 10.000275635943717
f 259169//85127 259370//85127 259170//85127
vn 4273.831514244426 -3435.448206980247 10.000503351660448
f 259170//85128 259370//85128 259392//85128
vn 4273.830965046317 -3435.449623934115 10.00068186877991
f 259391//85129 259185//85129 259392//85129
vn 4273.8310014583485 -3435.449511465969 10.000564497165001
f 259392//85130 259185//85130 259184//85130
vn 4273.8314784438735 -3435.446864748934 10.000163252325159
f 259392//85131 259184//85131 259171//85131
vn 4273.831484031944 -3435.446833618025 10.000158530664617
f 259392//85132 259171//85132 259170//85132
v 4273.832397664369 -3435.5755418895546 12.993170714576646
vn 4273.831876727128 -3435.445668338437 10.000126333888396
f 257337//85133 259393//85133 257338//85133
v 4274.037566896504 -3435.648663000606 13.000021163530354
vn 4273.832262489221 -3435.444587092407 10.000113286617808
f 257338//85134 259393//85134 259394//85134
vn 4273.831876737772 -3435.4456683086723 10.000126224848147
f 257338//85135 259394//85135 257339//85135
v 4274.071428488143 -3434.918624426074 13.008010593515
vn 4273.838074112805 -3435.449093558541 10.000203005829869
f 259393//85136 257337//85136 259395//85136
vn 4273.83575408349 -3435.4482481007885 10.000171048965514
f 259395//85137 257337//85137 257336//85137
vn 4273.834587757218 -3435.44782476824 10.00016906418098
f 259395//85138 257336//85138 257088//85138
vn 4273.831724493474 -3435.4467817943932 10.000140848224603
f 259395//85139 257088//85139 257087//85139
v 4273.841521479499 -3434.836496340205 13.018340208922082
vn 4273.8323326508435 -3435.4444096515313 10.000269358683688
f 259395//85140 257087//85140 259396//85140
vn 4273.832744949716 -3435.4432640555938 10.000335251014382
f 259396//85141 257087//85141 257086//85141
v 4273.596324824572 -3434.7489028020345 13.029356045802814
vn 4273.832522282208 -3435.4438827680847 10.000299964131347
f 259396//85142 257086//85142 259397//85142
vn 4273.831778448537 -3435.4459500307416 10.000181689397863
f 259397//85143 257086//85143 257276//85143
v 4273.458275245189 -3434.7001452676695 13.045382926278215
vn 4273.831949169957 -3435.4454756749305 10.000208887368577
f 259397//85144 257276//85144 259398//85144
vn 4273.83232781429 -3435.4444236235668 10.000269377395785
f 259398//85145 257276//85145 257278//85145
v 4273.205709036605 -3435.4024609657204 13.031080469160127
vn 4273.828009498866 -3435.4454453232825 10.000601624950246
f 257284//85146 259399//85146 257285//85146
vn 4273.823374016564 -3435.4437964301005 10.001054822986074
f 257285//85147 259399//85147 259398//85147
vn 4273.82819617694 -3435.4455283404814 10.000570110148265
f 257285//85148 259398//85148 257277//85148
vn 4273.831314954922 -3435.4466344148427 10.000163789401975
f 257277//85149 259398//85149 257278//85149
v 4273.004315225793 -3435.329096767569 13.062616156584957
vn 4273.831879014755 -3435.445675964932 10.000121572515347
f 257280//85150 259400//85150 257283//85150
vn 4273.832266905494 -3435.4446033506956 10.000103566763821
f 257283//85151 259400//85151 259399//85151
vn 4273.831878969947 -3435.4456760219678 10.000121479459478
f 257283//85152 259399//85152 257284//85152
v 4273.259348871162 -3434.6274035465135 13.076701139173034
vn 4273.838430893482 -3435.449193965843 9.998888086939818
f 259400//85153 257280//85153 259401//85153
vn 4273.83723124286 -3435.448775349744 9.999277527011479
f 259401//85154 257280//85154 257279//85154
vn 4273.833389978041 -3435.4473650448713 9.999767555990642
f 259401//85155 257279//85155 257287//85155
v 4273.349588174473 -3434.3787980231227 13.094187277366444
vn 4273.833769344984 -3435.447492166394 9.999689827721172
f 259401//85156 257287//85156 259402//85156
vn 4273.834189693106 -3435.447649103499 9.999656249254366
f 259402//85157 257287//85157 257286//85157
v 4273.74087298218 -3434.518130419643 13.0463325606812
vn 4273.830075994699 -3435.450611400311 9.999813202433673
f 259403//85158 259402//85158 257286//85158
v 4275.195376637268 -3435.049462101775 13.161798058907843
vn 4273.83131846104 -3435.447235203593 10.000095087829292
f 257313//85159 257325//85159 259404//85159
vn 4273.830546683115 -3435.4494078374464 9.99991701962535
f 257313//85160 259404//85160 257311//85160
v 4274.727946500779 -3434.875623552089 13.068502030829666
vn 4273.829552716755 -3435.4521947994353 9.999699848637517
f 257311//85161 259404//85161 259405//85161
vn 4273.8309339873595 -3435.4483092367086 9.999989825433044
f 257311//85162 259405//85162 257310//85162
v 4274.621119516399 -3434.836582432422 13.058876126525751
vn 4273.83122022599 -3435.447507550074 10.000064163949448
f 259405//85163 259406//85163 257310//85163
vn 4273.8309469387295 -3435.448272943591 9.999993373768195
f 257310//85164 259406//85164 257298//85164
v 4274.268436153694 -3434.707666118399 13.027794353543513
vn 4273.830517297947 -3435.449472921887 9.999886279774152
f 257298//85165 259406//85165 259407//85165
vn 4273.830679377564 -3435.4490202725597 9.999931331254434
f 257298//85166 259407//85166 257299//85166
vn 4273.831451251162 -3435.4468604797466 10.000124611424997
f 257299//85167 259407//85167 257301//85167
v 4273.838105649283 -3434.5526605256973 13.034457780921796
vn 4273.829781634451 -3435.451478187314 9.9997589766446
f 257301//85168 259407//85168 259408//85168
vn 4273.830744049756 -3435.4487792787663 9.999886143379994
f 257301//85169 259408//85169 257302//85169
vn 4273.830602460237 -3435.449169498115 9.999861146434542
f 257286//85170 257303//85170 259403//85170
vn 4273.831427498885 -3435.446921196589 10.000114122128485
f 259403//85171 257303//85171 257302//85171
vn 4273.831294971969 -3435.447278706771 10.000072195900781
f 259403//85172 257302//85172 259408//85172
v 4274.829569672829 -3436.0374144427733 13.129380474606215
v 4274.945780564615 -3435.7275100080715 13.130272411101863
vn 4273.828495608709 -3435.4455710749867 9.999365279427602
f 257321//85173 259409//85173 259410//85173
vn 4273.826869950453 -3435.4449562852133 9.998915932607417
f 257321//85174 259410//85174 257322//85174
vn 4273.828921420891 -3435.4457194439387 9.999504998210298
f 257322//85175 259410//85175 257324//85175
vn 4273.824385115256 -3435.443997444418 9.998343543688646
f 257324//85176 259410//85176 259404//85176
vn 4273.828845774254 -3435.445688660131 9.99945221316775
f 257324//85177 259404//85177 257325//85177
v 4274.63148220913 -3435.9655678848094 13.08367144451854
vn 4273.831882373748 -3435.4456829282544 10.000117540447393
f 257329//85178 259411//85178 257330//85178
vn 4273.832273643262 -3435.444618197751 10.000095619908386
f 257330//85179 259411//85179 259409//85179
vn 4273.831707668167 -3435.446158268659 10.000127513393974
f 257330//85180 259409//85180 257320//85180
vn 4273.831682336423 -3435.446227289043 10.000128911858008
f 257320//85181 259409//85181 257321//85181
v 4274.8144015976595 -3435.4695508303685 13.092010094451847
vn 4273.83636905743 -3435.44851248612 10.001145720759961
f 259411//85182 257329//85182 259412//85182
vn 4273.835989850086 -3435.4483552452416 10.000896297350575
f 259412//85183 257329//85183 257328//85183
v 4274.9053406511075 -3435.2229106000527 13.097452989605099
vn 4273.834292426352 -3435.447740609741 10.000639266655666
f 259412//85184 257328//85184 259413//85184
vn 4273.834879091659 -3435.4479735744476 10.000846187518365
f 259413//85185 257328//85185 257327//85185
vn 4273.8317538054625 -3435.446795554854 10.000190351728477
f 259413//85186 257327//85186 257331//85186
v 4274.492796509007 -3435.0714742437935 13.03590653851342
vn 4273.8329881206255 -3435.442572243174 10.000378232951899
f 259413//85187 257331//85187 259414//85187
vn 4273.832884496532 -3435.4428622739174 10.00035544134652
f 259414//85188 257331//85188 257332//85188
vn 4273.832311236752 -3435.4444609690813 10.000264852130929
f 259414//85189 257332//85189 257333//85189
v 4274.27587446452 -3434.9925558312534 13.014881217854851
vn 4273.832292642213 -3435.4445119716192 10.00026269000137
f 259414//85190 257333//85190 259415//85190
vn 4273.831861956654 -3435.445714187941 10.000194980550388
f 259415//85191 257333//85191 257335//85191
vn 4273.828219368158 -3435.445507641639 9.999949853799626
f 257339//85192 259394//85192 257340//85192
vn 4273.824015356099 -3435.4439730432314 9.999766401121843
f 257340//85193 259394//85193 259415//85193
vn 4273.828445599184 -3435.445583866965 9.999965950740412
f 257340//85194 259415//85194 257334//85194
vn 4273.831283490415 -3435.4466209033344 10.000126070977606
f 257334//85195 259415//85195 257335//85195
vn 4273.8338208867535 -3435.4464858465194 9.974789961638091
f 259407//85196 259406//85196 259395//85196
vn 4273.835121891197 -3435.4480071065914 9.982425508704528
f 259409//85197 259411//85197 259410//85197
vn 4273.836874547973 -3435.44820222544 9.971601536572086
f 259410//85198 259411//85198 259412//85198
vn 4273.834261233782 -3435.4474049412543 9.985949891292478
f 259410//85199 259412//85199 259413//85199
vn 4273.8412004303555 -3435.4484596035686 9.961183991969412
f 259410//85200 259413//85200 259404//85200
vn 4273.838458966013 -3435.4459363058127 9.9667393688103
f 259404//85201 259413//85201 259405//85201
vn 4273.835823063693 -3435.4469632670457 9.970571480833762
f 259405//85202 259413//85202 259414//85202
vn 4273.832309699751 -3435.4463932664626 9.992492686589275
f 259405//85203 259414//85203 259406//85203
vn 4273.833222465403 -3435.4461224968272 9.984624439082932
f 259406//85204 259414//85204 259415//85204
vn 4273.832605971982 -3435.445020665046 9.985556020857121
f 259406//85205 259415//85205 259395//85205
vn 4273.83136682878 -3435.445030594968 9.983709945888192
f 259407//85206 259395//85206 259396//85206
vn 4273.831661799219 -3435.444946856099 9.969249060077606
f 259407//85207 259396//85207 259408//85207
vn 4273.829853104347 -3435.445101422481 9.985910151927923
f 259398//85208 259401//85208 259402//85208
vn 4273.830803893575 -3435.4454339267113 9.99021689527055
f 259398//85209 259402//85209 259397//85209
vn 4273.829303386855 -3435.4432585719146 9.97208768224403
f 259397//85210 259402//85210 259403//85210
vn 4273.831239626079 -3435.44524104114 9.982550332253536
f 259397//85211 259403//85211 259396//85211
vn 4273.830792887269 -3435.4463150235492 9.99315879455743
f 259396//85212 259403//85212 259408//85212
vn 4273.826185125448 -3435.4439710121055 9.959986394990533
f 259401//85213 259398//85213 259399//85213
vn 4273.826149525748 -3435.44393945758 9.959492167110492
f 259401//85214 259399//85214 259400//85214
vn 4273.832931660992 -3435.44634698557 9.961592762296048
f 259395//85215 259415//85215 259394//85215
vn 4273.832926275575 -3435.446345344344 9.961465619365942
f 259395//85216 259394//85216 259393//85216
usemtl mtl5
v 4204.42712750157 -3433.0023301708675 13.256318506310505
v 4204.346442473837 -3432.980814739078 13.252869659595879
v 4204.57278906073 -3432.599174784114 13.287029422107123
vn 4203.332028619322 -3435.446200990046 9.991080479023701
f 259416//85217 259417//85217 259418//85217
v 4203.824465314886 -3432.954874498024 13.249409001762368
v 4203.777645260411 -3432.970391628721 13.248436552974113
v 4204.007109546069 -3432.305510911896 13.317405363875768
vn 4203.331400021293 -3435.44593926179 9.993136198954057
f 259419//85218 259420//85218 259421//85218
v 4203.5451031472185 -3433.0886357413515 13.234747466185581
v 4203.474401595133 -3433.1280734208913 13.229834040729127
v 4203.284699668647 -3433.009432425275 13.274293226217761
vn 4203.331210336178 -3435.445667626608 9.99610787789511
f 259422//85219 259423//85219 259424//85219
v 4203.001734395298 -3428.497305903676 15.783971311511596
v 4203.710355181938 -3428.178240992446 15.088587095695644
v 4203.500219459265 -3428.327859171504 15.264374072544605
vn 4203.319327237467 -3435.4412268942647 9.99023897336201
f 259425//85220 259426//85220 259427//85220
v 4205.277112484292 -3432.733586450946 13.410831563573286
v 4205.27618940604 -3432.736191654402 13.410733137582572
v 4205.147039575356 -3432.6328286623916 13.376480121134648
vn 4203.331532873724 -3435.446707577077 10.000029004949235
f 259428//85221 259429//85221 259430//85221
v 4205.154593836993 -3433.089772595305 13.376780107825802
vn 4203.335475249802 -3435.4466468920054 9.985347535565964
f 259430//85222 259429//85222 259431//85222
v 4204.991694432312 -3433.534675959402 13.299019638121955
vn 4203.340566623347 -3435.4465659829234 9.98037846935823
f 259430//85223 259431//85223 259432//85223
v 4205.031972291649 -3433.6112765748585 13.30015350553498
vn 4203.333148694794 -3435.44595416189 9.992417683020657
f 259432//85224 259431//85224 259433//85224
v 4205.353385067655 -3433.583184591379 13.396821351137874
vn 4203.343765583525 -3435.4434578981136 9.958439003051145
f 259433//85225 259431//85225 259434//85225
v 4205.040046892019 -3433.6266295999603 13.30038185383344
vn 4203.331886222703 -3435.4465231576287 9.998827692112869
f 259433//85226 259434//85226 259435//85226
v 4205.227574775672 -3433.117018407393 13.396185776155013
vn 4203.333800958569 -3435.446094437591 9.992368028366773
f 259431//85227 259436//85227 259434//85227
v 4205.252788536546 -3433.126434279319 13.402890554642465
vn 4203.3322999848315 -3435.4464925903108 9.99745414761087
f 259434//85228 259436//85228 259437//85228
v 4205.414451996083 -3432.971784100635 13.451383071747536
v 4205.51065281876 -3432.683013353294 13.481308509964283
v 4205.765692013288 -3432.6290118741244 13.573500947369112
vn 4203.337859213763 -3435.447016926808 9.982751810715646
f 259438//85229 259439//85229 259440//85229
v 4205.5145198428245 -3432.6721240359166 13.481651032411968
vn 4203.331757917512 -3435.446771139356 9.999486337310682
f 259440//85230 259439//85230 259441//85230
v 4205.6326288655855 -3432.3395298357946 13.492048754071016
vn 4203.33915308431 -3435.4487948760734 9.980213456853573
f 259440//85231 259441//85231 259442//85231
v 4205.934565824398 -3433.573209943236 13.637077118224225
v 4205.5923916803695 -3433.642702799692 13.481940397612378
vn 4203.369835376699 -3435.445573904484 9.915096200751709
f 259440//85232 259443//85232 259444//85232
v 4206.133685679516 -3432.5824671559103 13.751359369105009
vn 4203.374914022955 -3435.445016228129 9.909888378281424
f 259443//85233 259440//85233 259445//85233
v 4206.210322390933 -3433.5259289419873 13.781383674083346
vn 4203.366449436274 -3435.4459967162775 9.933136772621332
f 259443//85234 259445//85234 259446//85234
v 4206.544850717792 -3432.4548590425666 13.997772337219018
vn 4203.391530530981 -3435.4450417971625 9.899124230980846
f 259446//85235 259445//85235 259447//85235
v 4206.658422308182 -3433.372543462358 14.065126381623756
vn 4203.400269287425 -3435.4461836617643 9.89126640357459
f 259446//85236 259447//85236 259448//85236
v 4206.796796772397 -3433.279878632605 14.170026859818137
v 4206.739247388534 -3432.5746841805835 14.14849922206118
vn 4203.350803871123 -3435.445926028159 9.973998828908986
f 259449//85237 259448//85237 259450//85237
vn 4203.364590604607 -3435.445680461038 9.958283377194167
f 259450//85238 259448//85238 259447//85238
v 4206.641412750682 -3432.1840273654507 14.04040786220271
vn 4203.343173857132 -3435.4482943997596 9.9838271203903
f 259450//85239 259447//85239 259451//85239
v 4206.517829491484 -3431.528518186424 13.812507821511062
vn 4203.354283754331 -3435.4509540539107 9.975559937926674
f 259452//85240 259451//85240 259447//85240
v 4207.156241690435 -3428.414919076022 11.914536016537589
v 4207.035725012445 -3428.907507401123 12.496467524188128
v 4206.872442279431 -3429.0652067456517 12.519757520371728
vn 4203.35190310999 -3435.4701245695915 9.984536681048917
f 259453//85241 259454//85241 259455//85241
v 4207.568352044328 -3427.883965295464 11.33289583295814
v 4207.372386004438 -3428.21984488762 11.814211559778954
vn 4203.346797116186 -3435.468133463667 9.991408651248161
f 259456//85242 259457//85242 259453//85242
v 4206.937884769833 -3428.4001632925 11.7068944870701
v 4207.469022818211 -3427.6970762534743 10.840017595999651
v 4207.523676362746 -3427.8159083391624 11.123727425006862
vn 4203.356008244568 -3435.497011381922 9.974347128031292
f 259458//85243 259459//85243 259460//85243
vn 4203.3601358612805 -3435.509941464247 9.965539117752867
f 259458//85244 259460//85244 259453//85244
vn 4203.3496618979325 -3435.475197697149 9.986989810653844
f 259453//85245 259460//85245 259456//85245
v 4206.684572057811 -3428.3725232084266 11.532554915641317
v 4207.1524701737535 -3427.837285396407 10.8641846823342
vn 4203.3505166581635 -3435.510425738587 9.962416121855115
f 259461//85246 259462//85246 259458//85246
vn 4203.358063744867 -3435.5131425717373 9.962523216041694
f 259458//85247 259462//85247 259459//85247
v 4206.328909115492 -3428.297907972368 11.379747612905476
v 4206.860014770724 -3427.759327427774 10.626507126764398
vn 4203.338135909613 -3435.535362423518 9.941419017990121
f 259463//85248 259464//85248 259461//85248
vn 4203.350585214193 -3435.524598197651 9.951114662923224
f 259461//85249 259464//85249 259462//85249
v 4206.593768884371 -3427.7637133704534 10.623331804225064
vn 4203.332781128078 -3435.4980696981606 9.964308363284422
f 259463//85250 259465//85250 259464//85250
v 4206.018182194996 -3428.203024940979 11.33568823482003
v 4206.137755113023 -3427.5300057964964 10.448163986666197
v 4206.375957181736 -3427.592572735039 10.426240964680561
vn 4203.313655558555 -3435.499734680031 9.957518894310848
f 259466//85251 259467//85251 259468//85251
vn 4203.3164214233375 -3435.5224838492622 9.943336957954381
f 259466//85252 259468//85252 259463//85252
vn 4203.325368844013 -3435.501809573336 9.959071776569443
f 259463//85253 259468//85253 259465//85253
v 4206.007971499963 -3427.5629828280566 10.572474309301638
vn 4203.317691326097 -3435.4721843460543 9.978954331984125
f 259466//85254 259469//85254 259467//85254
v 4205.449330647289 -3427.884022809119 11.445188779812886
v 4205.685154658022 -3427.23994930759 10.487377728236902
v 4205.595536078183 -3427.9900250560568 11.390982521939216
vn 4203.296851397162 -3435.4790250404153 9.969871054731646
f 259470//85255 259471//85255 259472//85255
v 4205.901840956766 -3427.404294906784 10.462186810658801
vn 4203.288988730638 -3435.495861844181 9.95511513567619
f 259472//85256 259471//85256 259473//85256
v 4205.7648515576975 -3428.089654221582 11.351884375371114
vn 4203.302187089717 -3435.4836044959243 9.967197685221938
f 259472//85257 259473//85257 259474//85257
vn 4203.314845944335 -3435.4745237556795 9.976141959225524
f 259474//85258 259473//85258 259469//85258
vn 4203.30689717212 -3435.4958541327987 9.95924892043011
f 259474//85259 259469//85259 259466//85259
v 4205.497784159783 -3427.046707969183 10.529644701248774
vn 4203.277580880203 -3435.4897549111984 9.957911205212557
f 259475//85260 259471//85260 259470//85260
v 4205.28497439929 -3427.7342470529866 11.539533322456386
vn 4203.276612978995 -3435.4837621085026 9.963340724700938
f 259475//85261 259470//85261 259476//85261
v 4205.400280142771 -3427.1195542274686 10.747854758048849
vn 4203.312086601374 -3435.459918533981 9.987048806919537
f 259475//85262 259476//85262 259477//85262
v 4205.222100939779 -3426.84510400233 10.830015446616597
vn 4203.263492066164 -3435.4801256175974 9.964281513291287
f 259477//85263 259476//85263 259478//85263
v 4205.117884395711 -3427.5338131009203 11.694540843504086
vn 4203.260379223224 -3435.4792905097115 9.965603883889402
f 259478//85264 259476//85264 259479//85264
v 4205.166491492113 -3426.8840099247263 11.011483939305423
vn 4203.30830647462 -3435.4541103103193 9.991440770825742
f 259479//85265 259480//85265 259478//85265
v 4205.008296052887 -3427.3390498511144 11.864462925963128
v 4205.075431368242 -3426.5511234324945 11.018510654027468
vn 4203.255652021763 -3435.4673524869972 9.974885450831593
f 259481//85266 259482//85266 259479//85266
vn 4203.27259371386 -3435.462414503455 9.980999496260477
f 259479//85267 259482//85267 259480//85267
v 4204.94572039748 -3427.164272916109 12.020239171516929
v 4205.015459195505 -3426.5906417008955 11.307399875227468
vn 4203.277165782135 -3435.455273361196 9.98792544150958
f 259483//85268 259484//85268 259481//85268
vn 4203.282183030056 -3435.4546627980685 9.98881024204062
f 259481//85269 259484//85269 259482//85269
v 4204.913671340573 -3426.9830135682255 12.192848065328752
vn 4203.273539542001 -3435.449448058477 9.99225837582604
f 259484//85270 259483//85270 259485//85270
v 4204.981479167735 -3426.2176101895043 11.428020562743635
vn 4203.2355908242835 -3435.4512264359682 9.987107872474418
f 259484//85271 259485//85271 259486//85271
v 4204.971686720744 -3426.2459793203893 11.633779241409375
vn 4203.297017014391 -3435.4450613090003 9.99872354458841
f 259486//85272 259485//85272 259487//85272
v 4204.917185134881 -3426.749917013096 12.41534970534259
vn 4203.256753906967 -3435.442925070929 9.997361639163525
f 259487//85273 259485//85273 259488//85273
v 4205.037000926547 -3425.885315505456 11.82206675781502
vn 4203.235808977858 -3435.431130256381 10.00350608806306
f 259487//85274 259488//85274 259489//85274
v 4204.957489645297 -3426.5895212337346 12.704651854417547
vn 4203.243804377882 -3435.431824858892 10.00410853383811
f 259489//85275 259488//85275 259490//85275
v 4205.028376475551 -3426.0069542036053 11.968045106473394
vn 4203.33266527359 -3435.445688024186 10.001052650896597
f 259489//85276 259490//85276 259491//85276
v 4204.266352414758 -3427.75067834593 14.366536141188167
v 4204.037955410953 -3427.9791429880866 14.64516829088231
vn 4203.319866792702 -3435.444163920457 9.992678353076725
f 259426//85277 259492//85277 259493//85277
v 4202.704875839289 -3429.222599178743 15.314675371180636
v 4202.107802403447 -3429.099277211231 16.01609959498736
v 4202.786529449634 -3428.8561660828286 15.613474313097338
vn 4203.275583224512 -3435.3868408599787 9.94200945236629
f 259494//85278 259495//85278 259496//85278
v 4202.1907598503385 -3428.755616815411 16.330596230598033
vn 4203.276942769061 -3435.384001313547 9.946015869911278
f 259496//85279 259495//85279 259497//85279
v 4202.867038391673 -3428.5983553627025 15.83013454124909
vn 4203.290081398548 -3435.3992523243132 9.959069541478026
f 259496//85280 259497//85280 259498//85280
vn 4203.3205065442535 -3435.43751033809 9.988161403339431
f 259498//85281 259497//85281 259425//85281
v 4202.65638132091 -3429.6390093414357 14.987855483468412
v 4201.3381936381265 -3430.320755385542 15.527240416511958
v 4201.974825894716 -3429.573988300303 15.651519739047718
vn 4203.207678072538 -3435.3178716308703 9.860348984081657
f 259499//85282 259500//85282 259501//85282
vn 4203.266711128191 -3435.381951090766 9.92725150629628
f 259499//85283 259501//85283 259494//85283
vn 4203.258352873293 -3435.3677211234217 9.923980892609537
f 259494//85284 259501//85284 259495//85284
v 4201.914159406114 -3430.3892211530597 15.003170774657386
vn 4203.231378632091 -3435.3501442117076 9.877479758026684
f 259499//85285 259502//85285 259500//85285
v 4202.757218146027 -3430.669243707438 14.23261257960498
v 4201.950643170502 -3430.80804485691 14.680664208732662
v 4202.661397960731 -3430.189612025321 14.576230142642732
vn 4203.264809217438 -3435.3872111366077 9.898499168289607
f 259503//85286 259504//85286 259505//85286
vn 4203.269738341849 -3435.389448350213 9.918797453340058
f 259505//85287 259504//85287 259502//85287
vn 4203.25092961018 -3435.369121509199 9.89538158304658
f 259505//85288 259502//85288 259499//85288
v 4202.883164333905 -3431.0356704290602 13.985799116274267
v 4202.087233403367 -3431.2175993410697 14.345379263266079
vn 4203.286635766854 -3435.408308769454 9.920240186352403
f 259506//85289 259507//85289 259503//85289
vn 4203.2730780647635 -3435.3935580290454 9.911418414616652
f 259503//85290 259507//85290 259504//85290
v 4203.100749274245 -3431.4562172204196 13.725406579241863
v 4202.526780519458 -3432.2591107315757 13.670646776112518
v 4202.303792554838 -3431.8935783699226 13.902838500436378
vn 4203.289240142629 -3435.4097507536344 9.901374201533375
f 259508//85291 259509//85291 259510//85291
vn 4203.283627992916 -3435.4037986936173 9.890838100700934
f 259508//85292 259510//85292 259506//85292
v 4202.138595786812 -3431.569578085608 14.132413866641674
vn 4203.288308854585 -3435.4094376396833 9.916461553879417
f 259506//85293 259510//85293 259511//85293
vn 4203.289519443104 -3435.4083397236427 9.926607544724046
f 259506//85294 259511//85294 259507//85294
v 4203.36753198953 -3431.795435702258 13.534330630742145
vn 4203.2972590222225 -3435.4151357587975 9.896279211847338
f 259512//85295 259509//85295 259508//85295
v 4203.590988039752 -3432.013544121069 13.429831716820756
v 4203.026423999697 -3432.750609648473 13.379351252766632
vn 4203.314740626547 -3435.4288526893233 9.92702845758318
f 259513//85296 259514//85296 259512//85296
v 4202.725965892449 -3432.5039017618606 13.5252798259622
vn 4203.305815086872 -3435.4222320501744 9.905868938373965
f 259512//85297 259514//85297 259515//85297
vn 4203.305911743702 -3435.422556384744 9.924405222461068
f 259512//85298 259515//85298 259509//85298
v 4203.780051558975 -3432.15204776054 13.368019212066852
vn 4203.314790311582 -3435.4273359812973 9.911328329108493
f 259516//85299 259424//85299 259514//85299
vn 4203.321711395723 -3435.4354148184802 9.944882365966953
f 259516//85300 259514//85300 259513//85300
v 4203.726989271883 -3432.987181438911 13.247389300432912
vn 4203.331390359308 -3435.4458764239616 9.992562568941327
f 259420//85301 259517//85301 259421//85301
v 4203.683083857393 -3433.0116695844035 13.244338094720773
vn 4203.331600422898 -3435.4461390569627 9.994279119394315
f 259517//85302 259518//85302 259421//85302
vn 4203.331799416362 -3435.444931326176 9.981724543678292
f 259421//85303 259518//85303 259422//85303
vn 4203.324661866063 -3435.4359962385856 9.936965420367358
f 259421//85304 259422//85304 259516//85304
vn 4203.324781118214 -3435.4355279725005 9.933464374536873
f 259516//85305 259422//85305 259424//85305
v 4204.307651536051 -3432.452943372718 13.28817419229663
v 4203.995134635524 -3432.9255400594034 13.250042865142568
v 4203.92748930147 -3432.9307038201523 13.250479876541338
vn 4203.331405153173 -3435.446012921553 9.99242854182283
f 259519//85306 259520//85306 259521//85306
vn 4203.329371975596 -3435.441002727543 9.949431735315022
f 259519//85307 259521//85307 259421//85307
v 4203.888398551093 -3432.933687279515 13.250731847077567
vn 4203.331416895886 -3435.446033177975 9.993991513667257
f 259421//85308 259521//85308 259522//85308
vn 4203.3313598869245 -3435.4456599564487 9.990576644267986
f 259421//85309 259522//85309 259419//85309
v 4204.223133079688 -3432.955818153957 13.25053105805651
v 4204.173604810591 -3432.947880160081 13.250369639431739
vn 4203.331604139109 -3435.4462326865196 9.993642086570727
f 259523//85310 259524//85310 259519//85310
v 4204.029152042507 -3432.9247196065867 13.249897194676311
vn 4203.331789410379 -3435.4453317846896 9.981190558146805
f 259519//85311 259524//85311 259525//85311
v 4204.021646097867 -3432.9235169103304 13.249873572438538
vn 4203.331522147475 -3435.4466314709703 9.99915418447455
f 259519//85312 259525//85312 259526//85312
vn 4203.331467707448 -3435.4464325657254 9.997116896270684
f 259519//85313 259526//85313 259520//85313
vn 4203.332665432951 -3435.4443364919225 9.96603031741818
f 259418//85314 259417//85314 259519//85314
v 4204.29729951988 -3432.967708625795 13.250771217473853
vn 4203.331906505481 -3435.4462414207132 9.99367883109512
f 259519//85315 259417//85315 259527//85315
vn 4203.331651987349 -3435.4459988044614 9.990410223689741
f 259519//85316 259527//85316 259523//85316
v 4204.509739907654 -3433.0420559093563 13.262720132746557
v 4204.632365211624 -3433.101025057802 13.27222414640992
vn 4203.332940844484 -3435.4460978243883 9.985400116446367
f 259528//85317 259418//85317 259529//85317
v 4204.885432056275 -3432.641782182977 13.323781242470973
vn 4203.336352565041 -3435.444970941204 9.960931172856185
f 259529//85318 259418//85318 259530//85318
v 4204.677420837372 -3433.1226904300083 13.27571630056046
vn 4203.332198688944 -3435.446337223856 9.993490490941012
f 259529//85319 259530//85319 259531//85319
v 4204.82300484842 -3433.2540555827463 13.290464451009075
v 4204.783514551624 -3433.2055193943243 13.286834500471535
vn 4203.332482872428 -3435.446426150186 9.993227711131661
f 259532//85320 259533//85320 259530//85320
v 4204.747573584975 -3433.1774597388007 13.283070690586625
vn 4203.332309879584 -3435.446462923704 9.994266005637613
f 259530//85321 259533//85321 259534//85321
v 4204.6924578923345 -3433.1344312766787 13.277295053451516
vn 4203.332738394214 -3435.4463350951078 9.99113292893259
f 259530//85322 259534//85322 259535//85322
vn 4203.33184380499 -3435.4466026090263 9.997681607227513
f 259530//85323 259535//85323 259531//85323
v 4204.883840591964 -3433.3295539402166 13.2959802435287
vn 4203.336239585505 -3435.4447006981427 9.96733933397086
f 259432//85324 259536//85324 259430//85324
v 4204.8827476839815 -3433.327480270217 13.295948747211671
vn 4203.331555597595 -3435.4466825339778 9.999806662575159
f 259430//85325 259536//85325 259537//85325
vn 4203.340622676006 -3435.4448892989253 9.954581693257126
f 259430//85326 259537//85326 259530//85326
v 4204.84405394545 -3433.279921117743 13.292397537466702
vn 4203.332462338062 -3435.446431654774 9.993367142806575
f 259530//85327 259537//85327 259538//85327
vn 4203.332027134528 -3435.4465553008095 9.996455090805124
f 259530//85328 259538//85328 259532//85328
v 4205.331197096531 -3432.367487327126 13.409989037092773
v 4205.398251169191 -3432.3917589429393 13.423599383088732
v 4205.298739508894 -3432.672566641606 13.413111109518226
vn 4203.332543035667 -3435.446868154621 9.994742612922197
f 259539//85329 259540//85329 259541//85329
v 4205.192338315675 -3432.317227574703 13.38181164447111
vn 4203.335719948124 -3435.4469548490893 9.979270727573173
f 259530//85330 259542//85330 259430//85330
vn 4203.333834442409 -3435.446838935939 9.98842922025317
f 259430//85331 259542//85331 259539//85331
vn 4203.33431462939 -3435.4471250646657 9.988055938532543
f 259430//85332 259539//85332 259541//85332
vn 4203.332098372425 -3435.4468161626755 9.99756922743265
f 259430//85333 259541//85333 259428//85333
v 4204.754270941958 -3432.1586723085993 13.292917226697673
v 4204.772144763893 -3432.1651401403665 13.296543240195584
vn 4203.3319229992285 -3435.446843189546 9.997840715222953
f 259543//85334 259544//85334 259418//85334
v 4204.904133034355 -3432.2129118006424 13.323326920788734
vn 4203.334575801304 -3435.447740043334 9.983168834003202
f 259418//85335 259544//85335 259545//85335
vn 4203.335506163703 -3435.4469134243736 9.96587942556106
f 259418//85336 259545//85336 259530//85336
v 4204.922460561416 -3432.21954895728 13.32704742323773
vn 4203.331912140474 -3435.446722562223 9.99811071561104
f 259530//85337 259545//85337 259546//85337
v 4204.992761882586 -3432.2449940954734 13.34131525485166
vn 4203.333058906447 -3435.446778643961 9.992359822474068
f 259530//85338 259546//85338 259547//85338
v 4205.05634807686 -3432.268007696487 13.354216933714477
vn 4203.3329103918795 -3435.446771307022 9.99310288302145
f 259530//85339 259547//85339 259548//85339
vn 4203.334507908594 -3435.4468494386706 9.98509131591576
f 259530//85340 259548//85340 259542//85340
v 4204.642074780646 -3432.1184982196733 13.298629871198726
vn 4203.330928534737 -3435.44627165638 9.985733572941871
f 259549//85341 259543//85341 259418//85341
vn 4203.332473035536 -3435.4462952016816 9.990209374093387
f 259416//85342 259418//85342 259528//85342
v 4204.59615652251 -3432.1020576716564 13.300968472738095
vn 4203.331270543905 -3435.446526321441 9.994243172393595
f 259549//85343 259418//85343 259550//85343
vn 4203.331880808377 -3435.4457572634856 9.965792726783153
f 259550//85344 259418//85344 259519//85344
v 4204.511889415925 -3432.071885528629 13.305259845933234
vn 4203.331223209502 -3435.446114459838 9.990417452528886
f 259550//85345 259519//85345 259551//85345
v 4204.381926027629 -3432.0253536303962 13.311881946588485
vn 4203.331068620032 -3435.445795241899 9.985145926136479
f 259551//85346 259519//85346 259552//85346
vn 4203.329220713546 -3435.4443415321666 9.964716363339322
f 259552//85347 259519//85347 259421//85347
v 4204.251311508486 -3431.9785847399166 13.318531606521137
vn 4203.330968824428 -3435.4462529537227 9.986391731532217
f 259552//85348 259421//85348 259553//85348
v 4204.194005166083 -3431.9580704932723 13.321448952885905
vn 4203.331271239949 -3435.446505427964 9.994107629772936
f 259421//85349 259554//85349 259553//85349
v 4204.009784836614 -3431.8924191399597 13.350984624179423
v 4204.115873028148 -3431.930093588831 13.325429299950388
vn 4203.329659366555 -3435.445670593284 9.990944328362437
f 259516//85350 259555//85350 259556//85350
vn 4203.3269940963055 -3435.4448417732365 9.974248005958074
f 259516//85351 259556//85351 259421//85351
v 4204.144722278525 -3431.9404220791366 13.323960784168932
vn 4203.331388643324 -3435.446603409483 9.997102441264074
f 259421//85352 259556//85352 259557//85352
vn 4203.331304082921 -3435.446532918809 9.994951737114283
f 259421//85353 259557//85353 259554//85353
v 4203.87865004156 -3431.568164924076 13.400709434688238
v 4203.832840856414 -3431.690594307998 13.40403229613475
vn 4203.330977913758 -3435.446606711048 9.99637551115548
f 259558//85354 259559//85354 259513//85354
v 4203.787678680952 -3431.8135482741804 13.404481118652406
vn 4203.330738722807 -3435.4464343983464 9.99629021271159
f 259513//85355 259559//85355 259560//85355
vn 4203.327475814224 -3435.4448320627052 9.983615044034389
f 259513//85356 259560//85356 259516//85356
v 4203.872793745563 -3431.843773476375 13.383980953306452
vn 4203.330024980184 -3435.445874788581 9.992762107498363
f 259516//85357 259560//85357 259561//85357
vn 4203.329121198754 -3435.4453701065227 9.988266242469447
f 259516//85358 259561//85358 259555//85358
v 4204.33674418972 -3431.7301506169974 13.306031505700433
v 4204.553917277995 -3431.4587054885214 13.241229937235556
v 4204.363429537159 -3431.739586768292 13.30051571318081
vn 4203.330972015236 -3435.4468377419234 9.997778326062845
f 259562//85359 259563//85359 259564//85359
v 4204.484731614656 -3431.7824843905473 13.275444644826088
vn 4203.329072999509 -3435.4473163720927 9.98940907623471
f 259564//85360 259563//85360 259565//85360
v 4204.785731019592 -3431.5395983031844 13.230274257442243
v 4204.604753723567 -3431.825733135798 13.280889570632398
vn 4203.329671417624 -3435.4491794062255 9.979572549617854
f 259566//85361 259567//85361 259563//85361
v 4204.491020293811 -3431.7847062472115 13.27414542174866
vn 4203.331723059277 -3435.447761381826 9.990065737637488
f 259563//85362 259567//85362 259568//85362
vn 4203.331381467862 -3435.446734595142 9.999582479460628
f 259563//85363 259568//85363 259565//85363
v 4205.029803862169 -3431.6319132396357 13.249390060478131
v 4204.974910864677 -3431.9592610600857 13.302830692482408
v 4204.849922210064 -3431.914175312061 13.295421183901443
vn 4203.331511707042 -3435.448502655863 9.989117816376137
f 259569//85364 259570//85364 259571//85364
v 4204.7856532478845 -3431.8909886186343 13.291614066580618
vn 4203.331509476854 -3435.4476281409807 9.994471611697767
f 259569//85365 259571//85365 259572//85365
vn 4203.331775471687 -3435.4505058527216 9.978352784496314
f 259569//85366 259572//85366 259566//85366
v 4204.726490083519 -3431.8696477145027 13.288106164271564
vn 4203.331488217387 -3435.447624617252 9.994857822814048
f 259566//85367 259572//85367 259573//85367
vn 4203.331467535031 -3435.4485995715136 9.989272526740239
f 259566//85368 259573//85368 259567//85368
v 4205.290341166126 -3431.686609892764 13.291800418249583
v 4205.089833214855 -3432.000716490607 13.30964177103983
vn 4203.334643358347 -3435.450043343701 9.976566775706766
f 259574//85369 259575//85369 259569//85369
v 4204.992109345098 -3431.9654663288024 13.303850385746207
vn 4203.331510671635 -3435.4481100193207 9.991521861025449
f 259569//85370 259575//85370 259576//85370
vn 4203.331508177809 -3435.446950441071 9.998622202456017
f 259569//85371 259576//85371 259570//85371
v 4205.652943723977 -3431.6951672376113 13.388827219375967
v 4205.507563739721 -3432.152238443555 13.442146776778916
v 4205.372851579105 -3432.1033748152995 13.39941414865044
vn 4203.335806911769 -3435.4501051438615 9.982694922507127
f 259577//85372 259578//85372 259579//85372
vn 4203.341544728694 -3435.454580595609 9.961933863088579
f 259577//85373 259579//85373 259574//85373
v 4205.242576593932 -3432.0561219971196 13.358094917748616
vn 4203.334589978931 -3435.4493977211473 9.987338423812202
f 259574//85374 259579//85374 259580//85374
v 4205.228412811424 -3432.050983560722 13.353598818492792
vn 4203.331843082272 -3435.4469958212203 9.998747013641683
f 259574//85375 259580//85375 259581//85375
v 4205.116636541753 -3432.0104385860964 13.318145776637538
vn 4203.334152387781 -3435.449014954585 9.989156028483562
f 259574//85376 259581//85376 259582//85376
vn 4203.33214203682 -3435.4472573357893 9.997505132574743
f 259574//85377 259582//85377 259575//85377
v 4205.350627285055 -3433.1633602404936 13.431528580900668
vn 4203.3348869494175 -3435.445820210878 9.989731577079349
f 259437//85378 259583//85378 259434//85378
vn 4203.3319359461075 -3435.446126216458 9.993198588686276
f 259434//85379 259583//85379 259438//85379
vn 4203.34555097823 -3435.4447107569877 9.962099114766428
f 259434//85380 259438//85380 259444//85380
vn 4203.3549783982535 -3435.4439096456044 9.924791153314898
f 259444//85381 259438//85381 259440//85381
v 4205.863208456787 -3431.6605210701227 13.460343063012065
v 4205.6772815961795 -3432.2137970163158 13.495977919620326
vn 4203.341871402524 -3435.451983257624 9.97222616259688
f 259584//85382 259585//85382 259577//85382
v 4205.646755118007 -3432.2027239942945 13.486296739173678
vn 4203.332481570481 -3435.4474737384444 9.996185870376856
f 259577//85383 259585//85383 259586//85383
vn 4203.335949491613 -3435.450218142962 9.98211501559684
f 259577//85384 259586//85384 259578//85384
v 4204.2628607921915 -3431.704025976432 13.321303282419649
vn 4203.330024690592 -3435.447076441694 9.993603622967449
f 259562//85385 259587//85385 259563//85385
v 4204.135418019823 -3431.658960359387 13.347642077534768
vn 4203.328949864301 -3435.447347597417 9.988866026250315
f 259563//85386 259587//85386 259588//85386
v 4204.263846395254 -3431.2698169778123 13.292395313673527
vn 4203.323799764813 -3435.449104170905 9.96530597750817
f 259563//85387 259588//85387 259589//85387
v 4204.006939017438 -3431.61353015459 13.37419740982946
vn 4203.328245349466 -3435.4476394154003 9.985957669032214
f 259589//85388 259588//85388 259590//85388
vn 4203.328250480317 -3435.4476382930934 9.985978498639014
f 259589//85389 259590//85389 259558//85389
v 4204.128306538209 -3431.154972629789 13.334669531958637
vn 4203.3251445457245 -3435.446295617603 9.97863125528963
f 259589//85390 259558//85390 259591//85390
vn 4203.335922031119 -3435.4496813081737 9.998191065921048
f 259591//85391 259558//85391 259513//85391
v 4203.965355849452 -3430.997772900049 13.403465113294377
vn 4203.312705325293 -3435.441252386518 9.943148890445777
f 259591//85392 259513//85392 259592//85392
vn 4203.30308582014 -3435.4382626128167 9.921746551286788
f 259592//85393 259513//85393 259512//85393
v 4203.780247046647 -3430.769662784787 13.520286005256995
vn 4203.300256877136 -3435.4351169231572 9.927997166564987
f 259592//85394 259512//85394 259593//85394
vn 4203.280513793827 -3435.4276242120923 9.89507014637368
f 259593//85395 259512//85395 259508//85395
v 4203.58699863433 -3430.441857032247 13.704621677361937
vn 4203.28228379182 -3435.4249563711182 9.909863044465776
f 259593//85396 259508//85396 259594//85396
vn 4203.262198479842 -3435.4156913463803 9.892138743339329
f 259594//85397 259508//85397 259506//85397
v 4203.44656953736 -3430.0763882862952 13.937751554622103
vn 4203.270244026583 -3435.415054805323 9.913622395771835
f 259594//85398 259506//85398 259595//85398
vn 4203.266898251735 -3435.412919883439 9.917014149182716
f 259595//85399 259506//85399 259503//85399
v 4203.356037974591 -3429.651198969073 14.225563356160466
vn 4203.256323583923 -3435.403088980579 9.912058058720815
f 259595//85400 259503//85400 259596//85400
vn 4203.241795780382 -3435.3946104487372 9.902409890164305
f 259596//85401 259503//85401 259505//85401
v 4203.338649818223 -3429.2018708459245 14.557593984483153
vn 4203.246079458009 -3435.389668979795 9.91848259935561
f 259596//85402 259505//85402 259597//85402
vn 4203.225631011581 -3435.3759184896967 9.904165108715995
f 259597//85403 259505//85403 259499//85403
v 4203.369453852604 -3428.863696645052 14.820722656630373
vn 4203.265334296944 -3435.3977375085847 9.944955111528095
f 259597//85404 259499//85404 259598//85404
vn 4203.249470497891 -3435.385450835985 9.93426884405663
f 259598//85405 259499//85405 259494//85405
v 4203.432928811622 -3428.550919744051 15.07565239608574
vn 4203.269026177933 -3435.3957065068435 9.953127913884328
f 259598//85406 259494//85406 259599//85406
vn 4203.2582843240425 -3435.3864903896606 9.94630697010997
f 259599//85407 259494//85407 259496//85407
vn 4203.286404327413 -3435.4065253900003 9.968732872356881
f 259599//85408 259496//85408 259427//85408
vn 4203.279573963137 -3435.400288730658 9.964207259572735
f 259427//85409 259496//85409 259498//85409
vn 4203.320158281292 -3435.434770969371 9.993141602931738
f 259427//85410 259498//85410 259425//85410
vn 4203.363535802581 -3435.4952374266936 9.963008645553751
f 259453//85411 259455//85411 259458//85411
v 4206.637409418205 -3429.0695716341215 12.343436207893188
vn 4203.362192961685 -3435.498159821123 9.960509579841524
f 259458//85412 259455//85412 259600//85412
vn 4203.356681436189 -3435.5009640660337 9.954958863555715
f 259458//85413 259600//85413 259461//85413
v 4206.415570691673 -3429.055525623209 12.21283155225267
vn 4203.351738083716 -3435.4939577052396 9.960694143496793
f 259461//85414 259600//85414 259601//85414
v 4206.126969217757 -3429.0126220870375 12.095938781030242
vn 4203.34437307012 -3435.504556689639 9.947140347641575
f 259461//85415 259601//85415 259602//85415
vn 4203.345674299411 -3435.5192396493017 9.931745911628674
f 259461//85416 259602//85416 259463//85416
v 4205.859050757926 -3428.9430561259483 12.043955226242126
vn 4203.328289686588 -3435.498106470922 9.947933676091932
f 259463//85417 259602//85417 259603//85417
vn 4203.322720004574 -3435.5043828783673 9.937897394989148
f 259463//85418 259603//85418 259466//85418
v 4205.675643766184 -3428.87407940559 12.03805697102497
vn 4203.320207498494 -3435.479935794698 9.96287637298478
f 259466//85419 259603//85419 259604//85419
vn 4203.308521687767 -3435.4904878863376 9.947095677062345
f 259466//85420 259604//85420 259474//85420
v 4205.51581179062 -3428.796278674721 12.051582814313099
vn 4203.315253090617 -3435.4742528432284 9.966530539871865
f 259474//85421 259604//85421 259605//85421
vn 4203.306783951462 -3435.474320679086 9.9634476590222
f 259474//85422 259605//85422 259472//85422
v 4205.278497690614 -3428.6376244519447 12.108810433621034
vn 4203.293167394827 -3435.4853631255382 9.948327195402406
f 259472//85423 259605//85423 259606//85423
vn 4203.303264242573 -3435.4689948731943 9.967553472946065
f 259472//85424 259606//85424 259470//85424
vn 4203.288202843272 -3435.4703126992495 9.962179779616976
f 259470//85425 259606//85425 259476//85425
v 4205.094396825772 -3428.4603218360835 12.204047200817296
vn 4203.28401786465 -3435.473166208693 9.957603975012852
f 259476//85426 259606//85426 259607//85426
v 4204.950752777778 -3428.277226170107 12.316913667920446
vn 4203.279788787906 -3435.4654843094604 9.964784661963332
f 259476//85427 259607//85427 259608//85427
vn 4203.270553383001 -3435.4665363622876 9.960079224349677
f 259476//85428 259608//85428 259479//85428
v 4204.837548095451 -3428.0735508459697 12.463648132894917
vn 4203.271603145387 -3435.458369294295 9.970116541731574
f 259479//85429 259608//85429 259609//85429
vn 4203.27016529066 -3435.456011765582 9.971246896844555
f 259479//85430 259609//85430 259481//85430
v 4204.750359353619 -3427.833381729352 12.648146212530376
vn 4203.260535565865 -3435.451970574026 9.97345656985287
f 259481//85431 259609//85431 259610//85431
vn 4203.2771584308 -3435.448952964222 9.980831165859884
f 259481//85432 259610//85432 259483//85432
vn 4203.273263822812 -3435.44324910752 9.985697564716908
f 259483//85433 259610//85433 259485//85433
v 4204.713009332789 -3427.5777020470596 12.86049869268027
vn 4203.256073210782 -3435.4422135362825 9.981465576929677
f 259485//85434 259610//85434 259611//85434
vn 4203.258369873104 -3435.4347664934853 9.988789053049512
f 259485//85435 259611//85435 259488//85435
v 4204.722944325211 -3427.301432755623 13.10232663002499
vn 4203.249425000087 -3435.4330382019925 9.987900198301947
f 259488//85436 259611//85436 259612//85436
vn 4203.2629934827255 -3435.4253967784257 9.997871302424526
f 259488//85437 259612//85437 259490//85437
v 4204.780556597013 -3427.0804106245114 13.30373227455735
vn 4203.272763504649 -3435.4288848951232 9.997389206101523
f 259490//85438 259612//85438 259613//85438
v 4204.695922113619 -3427.225718026335 13.562837070429218
vn 4203.321311898185 -3435.447936864677 9.996116264365806
f 259490//85439 259613//85439 259614//85439
v 4206.895606946131 -3429.3089542745124 12.807163078794714
vn 4203.341577827093 -3435.4587595166113 9.989101773888315
f 259454//85440 259615//85440 259455//85440
v 4206.66878047399 -3429.8144538709503 13.050493272645946
vn 4203.353344401869 -3435.4646929040982 9.9831213143244
f 259455//85441 259615//85441 259616//85441
vn 4203.365651257551 -3435.4875076115927 9.955636040353438
f 259455//85442 259616//85442 259600//85442
v 4206.405453676845 -3429.843717540729 12.880883227153818
vn 4203.368853093664 -3435.4926424257474 9.95008447029184
f 259600//85443 259616//85443 259617//85443
vn 4203.355271182704 -3435.484680818305 9.955690685374305
f 259600//85444 259617//85444 259601//85444
v 4206.165069799534 -3429.84624412977 12.759074845985527
vn 4203.356322277207 -3435.4878050253647 9.952020548906967
f 259601//85445 259617//85445 259618//85445
vn 4203.3490318337035 -3435.494182196152 9.939445914779803
f 259601//85446 259618//85446 259602//85446
v 4205.855456253773 -3429.8180912134567 12.650739524581827
vn 4203.349704417537 -3435.4978041831782 9.93485410591915
f 259602//85447 259618//85447 259619//85447
vn 4203.332339696145 -3435.4880423561503 9.940528401332255
f 259602//85448 259619//85448 259603//85448
v 4205.569018995794 -3429.75330662331 12.602757117219294
vn 4203.332187326946 -3435.4908928567443 9.936416831973597
f 259603//85449 259619//85449 259620//85449
vn 4203.322931317625 -3435.473169070603 9.95731183972338
f 259603//85450 259620//85450 259604//85450
v 4205.3743751852835 -3429.6815331387124 12.598204352488958
vn 4203.322229692726 -3435.4747443584265 9.954726668577553
f 259604//85451 259620//85451 259621//85451
vn 4203.317664387968 -3435.468408055741 9.961405068754935
f 259604//85452 259621//85452 259605//85452
v 4205.205302344755 -3429.596306988146 12.612404785170483
vn 4203.316481753794 -3435.4696668300116 9.959060478914136
f 259605//85453 259621//85453 259622//85453
vn 4203.297278735574 -3435.475994134816 9.939402294836588
f 259605//85454 259622//85454 259606//85454
v 4204.956167631718 -3429.4166223966167 12.671415391838838
vn 4203.294154536958 -3435.4774729839332 9.9361329499459
f 259606//85455 259622//85455 259623//85455
vn 4203.287327073735 -3435.4652137357525 9.949195814759769
f 259606//85456 259623//85456 259607//85456
v 4204.763709273733 -3429.211965163275 12.770914243803809
vn 4203.2830445381915 -3435.4660562169624 9.946205374425075
f 259607//85457 259623//85457 259624//85457
vn 4203.283596948992 -3435.457904983926 9.957335842096422
f 259607//85458 259624//85458 259608//85458
v 4204.61497757614 -3428.996669815429 12.889611161729212
vn 4203.27849955965 -3435.4582146703933 9.954598159266803
f 259608//85459 259624//85459 259625//85459
vn 4203.275066351485 -3435.4506555527755 9.962081294808733
f 259608//85460 259625//85460 259609//85460
v 4204.49849678199 -3428.754329769898 13.046338561739836
vn 4203.268540024054 -3435.4504450823956 9.959127332139698
f 259609//85461 259625//85461 259626//85461
vn 4203.264059318865 -3435.443718230134 9.9643793666903
f 259609//85462 259626//85462 259610//85462
v 4204.4114468750395 -3428.466689068306 13.246228813480123
vn 4203.25565752061 -3435.44271951145 9.961374963159974
f 259610//85463 259626//85463 259627//85463
vn 4203.258508116463 -3435.434096727562 9.972120928373734
f 259610//85464 259627//85464 259611//85464
v 4204.378414007806 -3428.1595930679964 13.481434805176086
vn 4203.248310277097 -3435.4319232627013 9.969157448496782
f 259611//85465 259627//85465 259628//85465
vn 4203.252193439954 -3435.4245837460794 9.97812791558079
f 259611//85466 259628//85466 259612//85466
v 4204.3978680298815 -3427.8256603835925 13.754764845077533
vn 4203.239774332588 -3435.4209103841836 9.975156664406304
f 259612//85467 259628//85467 259629//85467
vn 4203.268062570842 -3435.4205255812626 9.98956041912017
f 259612//85468 259629//85468 259613//85468
v 4204.467996892353 -3427.5601457641383 13.986623609251362
vn 4203.257200922117 -3435.416131556204 9.987604944662937
f 259613//85469 259629//85469 259630//85469
vn 4203.325139257731 -3435.4408126733288 10.001361726257986
f 259613//85470 259630//85470 259614//85470
vn 4203.319745449845 -3435.446413869293 9.99404063446581
f 259614//85471 259630//85471 259492//85471
v 4206.711546349714 -3430.203629449885 13.371929903625366
v 4206.561850676013 -3430.6495792678934 13.500042867299591
vn 4203.355252919599 -3435.460316185232 9.980497207326845
f 259616//85472 259631//85472 259632//85472
v 4206.305881821728 -3430.6945959326317 13.334837181873562
vn 4203.37169129026 -3435.4804174736646 9.947065201144529
f 259616//85473 259632//85473 259633//85473
vn 4203.371538178868 -3435.4813548588363 9.943968261111191
f 259616//85474 259633//85474 259617//85474
vn 4203.3581243421295 -3435.4775005086094 9.948250507569208
f 259617//85475 259633//85475 259618//85475
v 4205.967580529707 -3430.7265293849423 13.174501093855884
vn 4203.370726809601 -3435.490442210983 9.926099535414853
f 259618//85476 259633//85476 259634//85476
vn 4203.352759765972 -3435.4848066984378 9.929499802679818
f 259618//85477 259634//85477 259619//85477
v 4205.607042645642 -3430.7141781900473 13.057846689543245
vn 4203.35678149508 -3435.4913444635167 9.917299425269752
f 259619//85478 259634//85478 259635//85478
vn 4203.335729613253 -3435.479349167862 9.93085667694328
f 259619//85479 259635//85479 259620//85479
v 4205.26703389621 -3430.647852017708 13.004652343418307
vn 4203.336823441659 -3435.485491257473 9.917796938867529
f 259620//85480 259635//85480 259636//85480
vn 4203.325215392028 -3435.4669213382676 9.950407870327812
f 259620//85481 259636//85481 259621//85481
v 4205.035171390652 -3430.564444667177 13.000564292043261
vn 4203.323900286464 -3435.4707510129265 9.94095561041868
f 259621//85482 259636//85482 259637//85482
vn 4203.31961307392 -3435.4627583148626 9.954879975022886
f 259621//85483 259637//85483 259622//85483
v 4204.834198667753 -3430.461300418796 13.018817157179171
vn 4203.316849984495 -3435.465728261704 9.94626134164406
f 259622//85484 259637//85484 259638//85484
vn 4203.299994141692 -3435.466858115941 9.9284651763859
f 259622//85485 259638//85485 259623//85485
v 4204.643710982146 -3430.3269438350076 13.062163055383639
vn 4203.3081504239735 -3435.462168431726 9.945431190718317
f 259623//85486 259638//85486 259639//85486
v 4204.474491670953 -3430.1712526974993 13.125389184624458
vn 4203.301436285935 -3435.4584798028673 9.948655677949867
f 259623//85487 259639//85487 259640//85487
vn 4203.288837525296 -3435.4567216848377 9.93821060144381
f 259623//85488 259640//85488 259624//85488
v 4204.321504003812 -3429.9892150571536 13.213847996105986
vn 4203.293564084806 -3435.453978914183 9.949489564915275
f 259624//85489 259640//85489 259641//85489
vn 4203.2838528474795 -3435.4501037785426 9.946594297730098
f 259624//85490 259641//85490 259625//85490
v 4204.156224419922 -3429.7249242674666 13.356432202451016
vn 4203.273795711876 -3435.4496859890987 9.938770298975772
f 259625//85491 259641//85491 259642//85491
vn 4203.273782307256 -3435.4422518407773 9.95035461443826
f 259625//85492 259642//85492 259626//85492
v 4204.030740063673 -3429.4278459621087 13.542068181055114
vn 4203.26234414614 -3435.4404477796556 9.943376223588801
f 259626//85493 259642//85493 259643//85493
vn 4203.261093972276 -3435.433914793105 9.951072546045792
f 259626//85494 259643//85494 259627//85494
v 4203.942780968408 -3429.077696283036 13.776476005891674
vn 4203.247970045524 -3435.430645305696 9.944806044196188
f 259627//85495 259643//85495 259644//85495
vn 4203.253644717025 -3435.423152733972 9.958455414805954
f 259627//85496 259644//85496 259628//85496
v 4203.916610933134 -3428.7053392078847 14.051699287239934
vn 4203.239422175864 -3435.418210525222 9.952834670696227
f 259628//85497 259644//85497 259645//85497
vn 4203.24525023366 -3435.4118241341553 9.963666071697615
f 259628//85498 259645//85498 259629//85498
v 4203.9350999177095 -3428.4246220636837 14.271701736137214
vn 4203.261179125726 -3435.4184155929524 9.969955425034872
f 259629//85499 259645//85499 259646//85499
v 4203.983387358617 -3428.164926514316 14.485915644148143
vn 4203.264819920182 -3435.415183426036 9.976959737875287
f 259629//85500 259646//85500 259647//85500
vn 4203.262218747527 -3435.409269636272 9.97822926091273
f 259629//85501 259647//85501 259630//85501
vn 4203.28348342603 -3435.420180119612 9.985653003684643
f 259630//85502 259647//85502 259493//85502
vn 4203.3229458411615 -3435.4389339300888 9.99949060831298
f 259630//85503 259493//85503 259492//85503
v 4206.639890399196 -3431.177228305385 13.799532566224645
vn 4203.3564911975745 -3435.456245114633 9.976816637167959
f 259632//85504 259648//85504 259452//85504
vn 4203.371962344064 -3435.4688650730673 9.943497334369201
f 259632//85505 259452//85505 259633//85505
v 4206.228293634208 -3431.6087979521926 13.634209341158227
vn 4203.379013967541 -3435.472232827945 9.93448899149627
f 259633//85506 259452//85506 259649//85506
vn 4203.371166752751 -3435.475586958276 9.922212619825663
f 259633//85507 259649//85507 259634//85507
vn 4203.376509532083 -3435.477818400164 9.914900017445522
f 259634//85508 259649//85508 259584//85508
vn 4203.350988893881 -3435.4638645889377 9.951175662275045
f 259634//85509 259584//85509 259577//85509
vn 4203.3595359645415 -3435.4756525614252 9.910447760690959
f 259634//85510 259577//85510 259635//85510
vn 4203.354964313007 -3435.476054969103 9.909889075895995
f 259635//85511 259577//85511 259574//85511
vn 4203.340705045451 -3435.4711864102665 9.910822635829899
f 259635//85512 259574//85512 259636//85512
vn 4203.338707971629 -3435.465453999782 9.931721723786293
f 259636//85513 259574//85513 259569//85513
vn 4203.330547047735 -3435.4630268861115 9.93357028311971
f 259636//85514 259569//85514 259566//85514
vn 4203.327653707507 -3435.460490000366 9.93742489745931
f 259636//85515 259566//85515 259637//85515
vn 4203.324074283236 -3435.4595340243513 9.937596289971937
f 259637//85516 259566//85516 259563//85516
vn 4203.321056598953 -3435.4567567665254 9.941881570871836
f 259637//85517 259563//85517 259638//85517
vn 4203.307874683025 -3435.4594470633015 9.913205334920212
f 259638//85518 259563//85518 259589//85518
vn 4203.313269833614 -3435.4536599916796 9.941555842625727
f 259638//85519 259589//85519 259639//85519
vn 4203.314667534638 -3435.450550124733 9.956597814455193
f 259639//85520 259589//85520 259591//85520
vn 4203.307433723718 -3435.450138435041 9.944167110356217
f 259639//85521 259591//85521 259640//85521
vn 4203.305961932653 -3435.449315491586 9.945600755218749
f 259640//85522 259591//85522 259592//85522
vn 4203.300079624065 -3435.4460689580155 9.944480311486284
f 259640//85523 259592//85523 259641//85523
vn 4203.290595104703 -3435.445050328322 9.932084030318132
f 259641//85524 259592//85524 259593//85524
vn 4203.282671878891 -3435.439965035461 9.931040766014982
f 259641//85525 259593//85525 259642//85525
vn 4203.268949250284 -3435.437141897119 9.917553398284937
f 259642//85526 259593//85526 259594//85526
vn 4203.271429982583 -3435.4309608826043 9.934335837265648
f 259642//85527 259594//85527 259643//85527
vn 4203.256373887185 -3435.426224915386 9.92277847216723
f 259643//85528 259594//85528 259595//85528
vn 4203.257702981496 -3435.4207619156136 9.933694787031207
f 259643//85529 259595//85529 259644//85529
vn 4203.241082324996 -3435.4141364330035 9.923584492822343
f 259644//85530 259595//85530 259596//85530
vn 4203.248942505401 -3435.4086709757444 9.940833609718448
f 259644//85531 259596//85531 259645//85531
vn 4203.231895614953 -3435.400194679108 9.93198394969487
f 259645//85532 259596//85532 259597//85532
vn 4203.267690259883 -3435.412030444181 9.961260953691456
f 259645//85533 259597//85533 259646//85533
vn 4203.255003993975 -3435.4046026760648 9.95498760822539
f 259646//85534 259597//85534 259598//85534
vn 4203.271403029079 -3435.4091923397764 9.968212687150583
f 259646//85535 259598//85535 259647//85535
vn 4203.259662477807 -3435.4015516494223 9.962630869752347
f 259647//85536 259598//85536 259599//85536
vn 4203.288065384797 -3435.4162629576945 9.979513245635827
f 259647//85537 259599//85537 259493//85537
vn 4203.279709644126 -3435.4103431742797 9.975632380382715
f 259493//85538 259599//85538 259427//85538
vn 4203.323546139908 -3435.4376629173844 9.998315668631427
f 259493//85539 259427//85539 259426//85539
vn 4203.377236947384 -3435.4591036855445 9.931463203386626
f 259452//85540 259447//85540 259649//85540
vn 4203.396245100892 -3435.464858706574 9.901519933239795
f 259649//85541 259447//85541 259445//85541
vn 4203.376045556389 -3435.4617442469544 9.911092409204834
f 259649//85542 259445//85542 259584//85542
vn 4203.376597631705 -3435.461684972407 9.910767080831352
f 259584//85543 259445//85543 259440//85543
vn 4203.338643824482 -3435.451164021729 9.9681057605039
f 259584//85544 259440//85544 259585//85544
vn 4203.334397774297 -3435.4474937843506 9.99260599242188
f 259585//85545 259440//85545 259442//85545
v 4207.093733850358 -3427.199715749442 10.083170446890662
v 4207.317794303271 -3427.047105539559 10.074122038673488
v 4207.3537996368495 -3427.2509370957578 10.21179789702053
vn 4203.336375847793 -3435.4546207815547 9.987142800240829
f 259650//85546 259651//85546 259652//85546
v 4206.865303327565 -3427.5985687624207 10.393696992378683
v 4207.104556056331 -3427.5402666950044 10.386074883657775
v 4207.146160912483 -3427.6851775139976 10.599265579544735
vn 4203.334384133474 -3435.459738857125 9.990716402653154
f 259653//85547 259654//85547 259655//85547
v 4208.1056739440355 -3426.2304859428345 10.471796047490587
v 4208.089467476003 -3425.9662036616296 10.49622931542548
v 4208.236692982583 -3425.92061054716 10.76762914222082
vn 4203.349442972055 -3435.444671900493 9.990068190208403
f 259656//85548 259657//85548 259658//85548
v 4205.02729173439 -3425.8744841879156 11.6525496654548
vn 4203.311957186112 -3435.443750042957 9.999615367566655
f 259486//85549 259487//85549 259659//85549
v 4205.001256486904 -3426.2224322981847 11.2550700815942
vn 4203.305014686383 -3435.448542060602 9.994387275951432
f 259482//85550 259484//85550 259660//85550
v 4205.155138690515 -3426.543093495129 10.788070876662804
v 4205.273313171115 -3426.530142291463 10.564930656943993
v 4205.322757148148 -3426.8117407016034 10.607508567483896
vn 4203.315687489505 -3435.45078314079 9.991523570837137
f 259661//85551 259662//85551 259663//85551
v 4206.5413105876505 -3425.4259986653997 10.064402997845253
v 4206.480774650898 -3425.4459672296907 10.064174649546796
v 4206.430453000311 -3425.3285969469043 10.116647716010167
vn 4203.331248289294 -3435.44589303013 9.998078783935604
f 259664//85552 259665//85552 259666//85552
v 4206.364564046449 -3425.4843009989104 10.063737638148025
v 4206.294912025736 -3425.5212004487166 10.062863615350482
v 4206.229996418137 -3425.410823969559 10.118079421994967
vn 4203.331014623668 -3435.445711514778 9.997577563711111
f 259667//85553 259668//85553 259669//85553
v 4205.989261868547 -3426.528132038739 10.023048333586773
v 4206.019390669465 -3426.593145285268 10.020024687152034
v 4205.932971642381 -3426.541773196908 10.036466689581097
vn 4203.331275567041 -3435.446762229999 9.99910477539664
f 259670//85554 259671//85554 259672//85554
v 4206.834606829097 -3426.9731301893507 10.000138699988137
v 4206.968799512133 -3427.0530282577943 10.009624505231546
v 4206.758021968203 -3426.982791192036 10.000138699988137
vn 4203.331530900848 -3435.4468872965176 9.99825519892434
f 259673//85555 259674//85555 259675//85555
v 4206.721252061921 -3427.094738950885 10.011792933751485
vn 4203.331569435655 -3435.4474153008205 9.993489367887406
f 259675//85556 259674//85556 259676//85556
v 4206.436875708685 -3427.041981920921 10.01615222024818
v 4206.453918858722 -3426.9455104323247 10.00246549040862
v 4206.508755780439 -3426.962046446448 10.001591467611078
vn 4203.331428721376 -3435.4468896264298 9.998723416992918
f 259677//85557 259678//85557 259679//85557
v 4206.629862545388 -3426.977174807529 10.000685948496507
v 4206.693115484709 -3426.9850805207675 10.00021350374108
vn 4203.331471212957 -3435.446892187728 9.998433414050309
f 259680//85558 259681//85558 259676//85558
v 4206.702576494171 -3426.984744928122 10.000201692622193
vn 4203.331508281923 -3435.446730685533 9.999872783977095
f 259676//85559 259681//85559 259682//85559
vn 4203.331511616059 -3435.446866313546 9.998580382459682
f 259676//85560 259682//85560 259675//85560
v 4206.27470463507 -3426.860464460765 10.006886785911503
v 4206.4288040218435 -3426.9371235270737 10.00290643884702
vn 4203.331143700167 -3435.4472293875197 9.996191610885882
f 259683//85561 259684//85561 259677//85561
v 4206.432962217164 -3426.939190028127 10.00279620173742
vn 4203.331497735295 -3435.446716990706 10.000032188097784
f 259677//85562 259684//85562 259685//85562
vn 4203.331477548002 -3435.4467741969333 9.999597827097586
f 259677//85563 259685//85563 259678//85563
v 4206.109863704324 -3426.7145405049214 10.01417818330361
v 4206.202360660634 -3426.809631982999 10.00947342094747
v 4206.13495136033 -3426.8682755370546 10.027186256863557
vn 4203.331009725976 -3435.4470383667767 9.99713278656688
f 259686//85564 259687//85564 259688//85564
v 4206.213205393577 -3426.817546798417 10.009071842905357
vn 4203.331466033282 -3435.4467446898266 9.999841647897687
f 259688//85565 259687//85565 259689//85565
v 4206.246735018044 -3426.8420096753307 10.00782773838273
vn 4203.331379039302 -3435.4468323171945 9.999220437872276
f 259688//85566 259689//85566 259690//85566
v 4206.027659962414 -3426.6109908250896 10.019193971790406
v 4206.072456901298 -3426.6760847511027 10.016083710483837
vn 4203.331172226712 -3435.446878473928 9.998985155795427
f 259691//85567 259692//85567 259688//85567
v 4206.097129123629 -3426.7014464719873 10.014827794842324
vn 4203.331374794346 -3435.4467922868535 9.99933687753473
f 259688//85568 259692//85568 259693//85568
v 4205.952562344132 -3426.4489290209044 10.026733402679113
vn 4203.331224913252 -3435.4467751678103 9.998879129277128
f 259670//85569 259672//85569 259694//85569
v 4205.92555286733 -3426.33411262057 10.031839743077366
v 4205.928615213037 -3426.3657576404767 10.030465716246995
vn 4203.331397959994 -3435.4467089629893 10.000036805867634
f 259695//85570 259696//85570 259672//85570
v 4205.949278492153 -3426.4418472538932 10.027064114007914
vn 4203.331239567981 -3435.4467380345077 9.99929908955529
f 259672//85571 259696//85571 259697//85571
vn 4203.331482317166 -3435.4467092476957 10.000026020574586
f 259672//85572 259697//85572 259694//85572
v 4205.910662351231 -3426.1801635045263 10.038520899327047
v 4205.921043195445 -3426.2874737481707 10.03386338144645
v 4205.793167593355 -3426.36404409034 10.075408390945
vn 4203.330284666194 -3435.4466610402974 9.996451354119282
f 259698//85573 259699//85573 259700//85573
v 4205.923185356239 -3426.3096293316735 10.032902743777079
vn 4203.331255147294 -3435.446694178039 9.999377421248845
f 259700//85574 259699//85574 259701//85574
v 4205.914353522618 -3426.1291230361344 10.040662648884988
vn 4203.330929376955 -3435.446604273846 9.998787874692916
f 259698//85575 259700//85575 259702//85575
v 4205.836664002957 -3425.9786967269033 10.081182742912278
vn 4203.327762247053 -3435.4461411637403 9.9908727389182
f 259702//85576 259700//85576 259703//85576
v 4205.915291083233 -3426.1161870891046 10.04120596035373
vn 4203.331395245663 -3435.446682404314 9.999847612927237
f 259702//85577 259703//85577 259704//85577
v 4205.96080967679 -3425.920654620082 10.049052480333465
v 4205.958857769515 -3425.9285959352123 10.04873751716318
vn 4203.331438171262 -3435.446676913651 9.999917064650484
f 259705//85578 259706//85578 259703//85578
v 4205.955301159893 -3425.943075693559 10.048154835298153
vn 4203.331380880961 -3435.4466553800894 9.999734551845496
f 259703//85579 259706//85579 259707//85579
v 4205.916342460669 -3426.1016837193456 10.04181226445653
vn 4203.330119672345 -3435.4461848250603 9.995711755439254
f 259703//85580 259707//85580 259708//85580
vn 4203.331381529865 -3435.446679990582 9.999812335002254
f 259703//85581 259708//85581 259704//85581
v 4206.093909592802 -3425.6924776105557 10.057528926653772
v 4205.976241112894 -3425.7333434345574 10.081851957479067
v 4206.147334832931 -3425.634731589537 10.05945807607177
vn 4203.331130844697 -3435.4463150561724 9.998967357942146
f 259709//85582 259710//85582 259711//85582
v 4206.069443369195 -3425.525514885894 10.115315363371002
vn 4203.329487330243 -3435.4447184059923 9.993441456486835
f 259711//85583 259710//85583 259712//85583
v 4206.150832130118 -3425.632041035895 10.059536816864343
vn 4203.331471635605 -3435.4466515986505 9.999988451454296
f 259711//85584 259712//85584 259713//85584
v 4206.057141844854 -3425.7488329687044 10.055481666046918
vn 4203.331138210237 -3435.4464144361045 9.998836019422193
f 259709//85585 259714//85585 259710//85585
v 4206.036606956672 -3425.7803189945093 10.054335987515005
vn 4203.331301237922 -3435.446541690067 9.999410914988198
f 259710//85586 259714//85586 259715//85586
vn 4203.329800834574 -3435.445717009506 9.994711355224657
f 259710//85587 259715//85587 259703//85587
v 4205.992121547286 -3425.8485083902838 10.051855652549007
vn 4203.330917660985 -3435.446273463865 9.998917204900899
f 259703//85588 259715//85588 259716//85588
vn 4203.330877511002 -3435.4463588463127 9.998325348827318
f 259703//85589 259716//85589 259705//85589
vn 4203.32997660946 -3435.4444054912406 9.993746457807568
f 259669//85590 259668//85590 259712//85590
v 4206.194673669099 -3425.598312279482 10.060548636048885
vn 4203.330477754085 -3435.445234760098 9.995832462207193
f 259712//85591 259668//85591 259717//85591
vn 4203.331057144327 -3435.44606072696 9.99825520051919
f 259712//85592 259717//85592 259713//85592
vn 4203.330369016137 -3435.4440493787215 9.993111733574509
f 259666//85593 259665//85593 259669//85593
v 4206.365124482397 -3425.4841195275876 10.063737638148025
vn 4203.330989154886 -3435.4450914908607 9.996676177106899
f 259669//85594 259665//85594 259718//85594
vn 4203.331505119074 -3435.4466950393307 10.00012203789168
f 259669//85595 259718//85595 259667//85595
v 4206.662554940661 -3425.2936744892936 10.11322890880737
v 4206.668665245648 -3425.4151205306584 10.063465982413653
v 4206.619256331869 -3425.414210225238 10.064072286516453
vn 4203.331500427149 -3435.4460792029217 9.99861599376505
f 259719//85596 259720//85596 259721//85596
vn 4203.3309669235705 -3435.4437672247777 9.993416775176408
f 259719//85597 259721//85597 259666//85597
v 4206.561253153222 -3425.4229839965906 10.064320320013053
vn 4203.331385064838 -3435.4459400920427 9.998456634232088
f 259666//85598 259721//85598 259722//85598
vn 4203.331465573622 -3435.4464404640007 9.999560438328741
f 259666//85599 259722//85599 259664//85599
v 4206.932591876099 -3425.4460738738076 10.059021064673
v 4206.869546084751 -3425.4292189207918 10.060517139731855
v 4206.867088043347 -3425.2953187532153 10.117704292604675
vn 4203.331701567071 -3435.445787942339 9.9980050125868
f 259723//85600 259724//85600 259725//85600
v 4206.805317427431 -3425.417639824875 10.061792740571512
vn 4203.331632431442 -3435.4457706230637 9.997961488964124
f 259725//85601 259724//85601 259726//85601
vn 4203.331670021799 -3435.443868331459 9.99375820147258
f 259725//85602 259726//85602 259719//85602
v 4206.766433622646 -3425.4169236775074 10.062269122366569
vn 4203.3315019803 -3435.4462120446024 9.99894033640157
f 259719//85603 259726//85603 259727//85603
vn 4203.331493495473 -3435.4454688712617 9.99712563288723
f 259719//85604 259727//85604 259720//85604
v 4206.966361468387 -3425.459793691355 10.057989560290315
vn 4203.331672625665 -3435.44621658692 9.999073880042388
f 259723//85605 259725//85605 259728//85605
v 4207.067764644366 -3425.3594128246946 10.110333458685616
vn 4203.3321718394 -3435.4438448860296 9.993371322452766
f 259728//85606 259725//85606 259729//85606
v 4207.032478004401 -3425.4866526790684 10.055973796000488
vn 4203.3318133256325 -3435.445771821025 9.997761172016226
f 259728//85607 259729//85607 259730//85607
v 4207.183248867131 -3425.5845319693735 10.049556421405923
v 4207.147499014669 -3425.5551299414356 10.05137533371432
v 4207.288029301355 -3425.5608374215353 10.076191087003744
vn 4203.331695586132 -3435.446412513168 9.999141038238598
f 259731//85608 259732//85608 259733//85608
v 4207.122557280229 -3425.5346181737486 10.05264306047472
vn 4203.331638750436 -3435.446500312603 9.999442702386133
f 259733//85609 259732//85609 259734//85609
vn 4203.332939750437 -3435.4439503501317 9.993139796211867
f 259733//85610 259734//85610 259729//85610
v 4207.053809000641 -3425.4953173144304 10.055320247422147
vn 4203.331964369271 -3435.44573264861 9.997626236416131
f 259729//85611 259734//85611 259735//85611
vn 4203.331606136779 -3435.4464023950313 9.999371651899061
f 259729//85612 259735//85612 259730//85612
v 4207.266466671134 -3425.652972272818 10.04532804084484
v 4207.300385506979 -3425.6921360535534 10.043064243058414
vn 4203.3317616571 -3435.44642448149 9.99913043454182
f 259736//85613 259733//85613 259737//85613
v 4207.318214802034 -3425.71272376061 10.041875257090586
vn 4203.3316411997475 -3435.4465564880634 9.999608713931183
f 259737//85614 259733//85614 259738//85614
v 4207.414850577404 -3425.8721756759815 10.033111406877394
v 4207.410733130685 -3425.865381254416 10.033485425642107
v 4207.525977553692 -3425.7632336377983 10.089727823481839
vn 4203.33159498124 -3435.446633007046 9.99983298638721
f 259739//85615 259740//85615 259741//85615
v 4207.400021784556 -3425.847706876572 10.034457874430364
vn 4203.331734879916 -3435.446521293048 9.999343429366055
f 259741//85616 259740//85616 259742//85616
vn 4203.3332434305285 -3435.4453170306447 9.994064998624847
f 259741//85617 259742//85617 259738//85617
v 4207.468315502469 -3426.0620056872467 10.023631015451802
v 4207.455241181911 -3425.999898272401 10.026666473005427
v 4207.513184005251 -3426.0875545772906 10.030635086335522
vn 4203.3316378123745 -3435.446644921772 9.999515736399028
f 259743//85618 259744//85618 259745//85618
v 4207.443764372924 -3425.9453733097293 10.02932791179434
vn 4203.331621841765 -3435.446652036663 9.999591762234116
f 259745//85619 259744//85619 259746//85619
v 4207.435359526404 -3425.9241015261323 10.03043028289034
vn 4203.331554497274 -3435.4466805467896 10.000067156978442
f 259745//85620 259746//85620 259747//85620
v 4207.5342849055305 -3426.40367452982 10.024888239531707
v 4207.445056466632 -3426.4435015442623 10.007508838172816
v 4207.4611908565275 -3426.390965233957 10.009347435679357
vn 4203.331720937386 -3435.446732327739 9.999111240588102
f 259748//85621 259749//85621 259750//85621
v 4207.47749301173 -3426.265689583191 10.014449839037981
vn 4203.332018599744 -3435.446672394998 9.997760239430681
f 259750//85622 259751//85622 259748//85622
v 4207.485235834629 -3426.206164854532 10.01687505544918
vn 4203.331750442434 -3435.446688319851 9.999008684673926
f 259748//85623 259751//85623 259752//85623
vn 4203.3324393354 -3435.4465882312097 9.997258932682701
f 259748//85624 259752//85624 259745//85624
v 4207.483191731158 -3426.153753357227 10.019245153305578
vn 4203.331619399695 -3435.4466788058803 9.999705060169982
f 259745//85625 259752//85625 259753//85625
v 4207.482182872971 -3426.1278624491783 10.020418391114891
vn 4203.331562799538 -3435.4466909185167 9.99992450036828
f 259745//85626 259753//85626 259754//85626
v 4207.433998161517 -3426.474309899815 10.006489144909017
v 4207.4377040361705 -3426.466948320662 10.006693870969702
vn 4203.331538353936 -3435.4467148787344 10.000017669208244
f 259755//85627 259756//85627 259748//85627
v 4207.438100505904 -3426.4661583185 10.006713556167846
vn 4203.331510958362 -3435.446704124175 10.000125692003092
f 259748//85628 259756//85628 259757//85628
vn 4203.331599593343 -3435.4467154566387 9.999695576826594
f 259748//85629 259757//85629 259749//85629
v 4207.526148819649 -3426.6200138815734 10.036466623186167
vn 4203.332726380109 -3435.4470357293485 9.994773939725215
f 259748//85630 259758//85630 259755//85630
v 4207.3640549417805 -3426.7796759005355 10.013080188472033
vn 4203.333588822468 -3435.447389608271 9.99040278489296
f 259755//85631 259758//85631 259759//85631
v 4207.354426023438 -3426.6323724775384 10.002170212436477
vn 4203.33210722476 -3435.4469127152092 9.996774949247033
f 259755//85632 259759//85632 259760//85632
v 4207.342270345225 -3426.648871584542 10.001882808543591
vn 4203.331564097884 -3435.4467357566905 9.999643545824723
f 259760//85633 259759//85633 259761//85633
v 4207.2014852062175 -3426.798258440549 10.000327677890308
v 4207.307683662084 -3426.695827220779 10.001056030221593
vn 4203.331835972247 -3435.447016688106 9.996410320128964
f 259762//85634 259763//85634 259759//85634
v 4207.3201835803875 -3426.6788542783834 10.001355245233364
vn 4203.331565833628 -3435.4467366667886 9.999629462510482
f 259759//85635 259763//85635 259764//85635
vn 4203.331610425773 -3435.4467626729484 9.999238987160684
f 259759//85636 259764//85636 259761//85636
vn 4203.327420900369 -3435.4536894030666 9.994018628991283
f 259467//85637 259469//85637 259473//85637
v 4206.617979730961 -3427.6163096778223 10.406291582150473
vn 4203.329452149515 -3435.4599222598804 9.990931348181723
f 259465//85638 259468//85638 259765//85638
v 4207.9070044938935 -3427.752699738717 11.568879693817202
vn 4203.342560840228 -3435.462016985432 9.992795102792073
f 259766//85639 259456//85639 259460//85639
vn 4203.331223998657 -3435.447674923549 9.993401674119337
f 259676//85640 259677//85640 259679//85640
vn 4203.331437904717 -3435.4470654549814 9.996873495498564
f 259676//85641 259679//85641 259680//85641
v 4206.266299793892 -3426.856286696166 10.007103323091073
vn 4203.331432590496 -3435.446778407141 9.999602809190392
f 259690//85642 259767//85642 259688//85642
vn 4203.331485653604 -3435.4467384239942 9.999973726505344
f 259688//85643 259767//85643 259683//85643
vn 4203.330590098079 -3435.4478678283585 9.993373619465707
f 259688//85644 259683//85644 259677//85644
v 4205.90616837099 -3426.727681432742 10.068251735867223
v 4205.802770199979 -3426.870795534873 10.156122033570856
v 4205.697244003753 -3426.6808948271528 10.163977433718735
vn 4203.326983704391 -3435.4488516951333 9.991315402294127
f 259768//85645 259769//85645 259770//85645
v 4205.631962964948 -3426.4730995109867 10.170865626694422
v 4205.415465274339 -3426.511099278231 10.367512639703474
vn 4203.321062192314 -3435.4495846466443 9.98808195816495
f 259771//85646 259770//85646 259772//85646
v 4205.38790097709 -3426.2451843216422 10.37587437173515
vn 4203.318145013694 -3435.4476197432905 9.98524999771188
f 259771//85647 259772//85647 259773//85647
v 4206.055268483879 -3427.0654343731353 10.111726815843447
vn 4203.325549707109 -3435.451172304437 9.985848428519803
f 259768//85648 259774//85648 259769//85648
v 4205.498099437883 -3426.755715129529 10.3521575527179
vn 4203.32228158486 -3435.4513493046493 9.988527641878388
f 259770//85649 259769//85649 259775//85649
vn 4203.319523819612 -3435.4498757743163 9.986195068276556
f 259770//85650 259775//85650 259772//85650
vn 4203.316094573322 -3435.4508007248996 9.994536924501562
f 259478//85651 259480//85651 259482//85651
v 4205.154640700724 -3425.58500328823 11.8964736036906
vn 4203.318372379391 -3435.441821055622 10.001202947028741
f 259776//85652 259659//85652 259489//85652
vn 4203.31546052019 -3435.444354880135 10.001207826434165
f 259489//85653 259659//85653 259487//85653
vn 4203.315268434187 -3435.447589560021 9.998306432966633
f 259660//85654 259484//85654 259486//85654
v 4205.033236543877 -3425.8754525384347 11.380920137521334
vn 4203.316419268313 -3435.444665725778 9.998356513008616
f 259660//85655 259486//85655 259777//85655
vn 4203.307889438701 -3435.443202980626 9.999609322199545
f 259777//85656 259486//85656 259659//85656
v 4205.146905801668 -3425.537988079208 11.595967054325735
vn 4203.308277715209 -3435.4385356384287 9.999601180988286
f 259777//85657 259659//85657 259778//85657
vn 4203.306499229109 -3435.437461701661 10.002228199862284
f 259778//85658 259659//85658 259776//85658
v 4205.36071811351 -3425.248736556675 11.889401969509453
vn 4203.30592548848 -3435.4309593949506 10.003260274323315
f 259778//85659 259776//85659 259779//85659
v 4205.273710325307 -3425.4250753763463 12.03981224609835
vn 4203.318977658938 -3435.4389860952556 10.00193741776613
f 259779//85660 259776//85660 259780//85660
vn 4203.318073714534 -3435.442177908503 10.00311543430791
f 259489//85661 259491//85661 259776//85661
v 4205.223626531591 -3425.926512228516 10.68027071375611
v 4205.1948455955235 -3426.2349363897292 10.658658757214557
v 4205.096680175503 -3425.8923930006276 11.018947147017817
vn 4203.305163309011 -3435.4435300905393 9.989944414306821
f 259781//85662 259782//85662 259783//85662
v 4205.253826023654 -3425.5909450885392 10.866744159731475
vn 4203.304257110231 -3435.4380922492046 9.989056919485261
f 259781//85663 259783//85663 259784//85663
v 4205.169685897786 -3425.5491377079497 11.228359668457303
vn 4203.302203512358 -3435.435521785725 9.992027600136433
f 259784//85664 259783//85664 259785//85664
v 4205.353727534453 -3425.2423279406457 11.250340792388704
vn 4203.303560687274 -3435.4293288566237 9.99162740359585
f 259784//85665 259785//85665 259786//85665
v 4205.602456250412 -3424.9773310262885 11.264101620628853
v 4205.592527425166 -3424.965768008144 11.63778794241289
vn 4203.306395708615 -3435.4230598460035 9.998739891942348
f 259787//85666 259786//85666 259788//85666
v 4205.898933989997 -3424.7581662725597 11.643494948221516
vn 4203.311819750221 -3435.417605631613 9.998715238059676
f 259787//85667 259788//85667 259789//85667
v 4206.240947225494 -3424.619607751234 11.638732225528344
v 4206.224511972764 -3424.677232162898 11.99587472869805
vn 4203.31900820992 -3435.4156974515704 10.004566155336683
f 259790//85668 259789//85668 259791//85668
v 4206.578784618624 -3424.5960833638874 11.94332802449264
vn 4203.3249154341165 -3435.4147848331995 10.004985248046067
f 259790//85669 259791//85669 259792//85669
vn 4203.3144678661265 -3435.448336744315 9.991019651909596
f 259662//85670 259661//85670 259782//85670
v 4205.060522246515 -3426.2257569023245 10.98763571957707
vn 4203.305456444541 -3435.4478001507323 9.989532460937454
f 259782//85671 259661//85671 259793//85671
vn 4203.303724916249 -3435.4426131585606 9.988680733794192
f 259782//85672 259793//85672 259783//85672
v 4205.338518250778 -3425.230637571346 11.621768771132775
vn 4203.302627862678 -3435.429255012902 9.998406974598563
f 259786//85673 259785//85673 259794//85673
vn 4203.306566880131 -3435.4226771710396 9.998361238230551
f 259786//85674 259794//85674 259788//85674
v 4205.9128988589055 -3424.8049447173926 11.986892272204454
vn 4203.313332331755 -3435.4199975580623 10.004515682502326
f 259789//85675 259788//85675 259795//85675
vn 4203.320261525537 -3435.4195550494956 10.004294174019584
f 259789//85676 259795//85676 259791//85676
v 4205.470001987623 -3425.1741791772715 12.06087713451658
vn 4203.320978920028 -3435.438738137588 10.003385788638509
f 259779//85677 259780//85677 259796//85677
vn 4203.317043885251 -3435.4544752682314 9.991081052944642
f 259475//85678 259477//85678 259663//85678
vn 4203.3153004680225 -3435.454672243791 9.991612048354298
f 259663//85679 259477//85679 259478//85679
vn 4203.314794557115 -3435.4515596074766 9.991849905035336
f 259663//85680 259478//85680 259661//85680
vn 4203.313916126625 -3435.451471346412 9.993887771926286
f 259661//85681 259478//85681 259482//85681
vn 4203.31252649235 -3435.4482005024934 9.99352108455907
f 259661//85682 259482//85682 259793//85682
vn 4203.309380125654 -3435.4481802905707 9.995253423371905
f 259793//85683 259482//85683 259660//85683
vn 4203.308044332213 -3435.442635971677 9.994888475959161
f 259793//85684 259660//85684 259777//85684
vn 4203.310495850521 -3435.4338227780063 10.00275262592271
f 259794//85685 259778//85685 259779//85685
v 4205.636259738122 -3424.9834116855463 11.965899831952303
vn 4203.31311962568 -3435.428403278023 10.002901486387586
f 259794//85686 259779//85686 259797//85686
vn 4203.321400246332 -3435.436825159585 10.002285508038131
f 259797//85687 259779//85687 259796//85687
v 4205.3570677725465 -3425.6438592558434 10.622726398691372
vn 4203.313215388623 -3435.4399410808896 9.99093317431479
f 259781//85688 259784//85688 259798//85688
v 4205.424807586116 -3425.297897869198 10.88318264454599
vn 4203.313565488592 -3435.435674266116 9.990156058678183
f 259798//85689 259784//85689 259799//85689
v 4205.514640572342 -3425.369888792989 10.63493909561919
vn 4203.314456183447 -3435.4364886195913 9.991006103004256
f 259798//85690 259799//85690 259800//85690
v 4205.659127971566 -3425.0444408404232 10.893450209069414
vn 4203.3157140564335 -3435.431693809845 9.990070794524682
f 259800//85691 259799//85691 259801//85691
v 4205.762582459948 -3425.167019593135 10.559918865385676
vn 4203.311985564067 -3435.427669384684 9.987088250550366
f 259800//85692 259801//85692 259802//85692
v 4205.946734152328 -3424.8468750991724 10.897121568302452
vn 4203.314884896468 -3435.422241376552 9.985992672808543
f 259802//85693 259801//85693 259803//85693
v 4205.99979717435 -3424.94794613445 10.645632095250381
vn 4203.319714106865 -3435.430394783937 9.991096312842249
f 259802//85694 259803//85694 259804//85694
v 4206.269950631089 -3424.718046137804 10.894010989838291
vn 4203.323198457571 -3435.4260983378003 9.99010479587028
f 259804//85695 259803//85695 259805//85695
v 4206.315143773362 -3424.8719872775955 10.560194005849045
vn 4203.321726469245 -3435.4209456465537 9.986936487358882
f 259804//85696 259805//85696 259806//85696
v 4206.612549478107 -3424.6638151589214 10.88421410331327
vn 4203.326526377161 -3435.4177666775668 9.986120318017838
f 259806//85697 259805//85697 259807//85697
v 4206.625195583744 -3424.8242731328555 10.55391524619596
vn 4203.327248737469 -3435.4207110738844 9.987348967556215
f 259806//85698 259807//85698 259808//85698
v 4206.9523242762925 -3424.685223246746 10.868277206128278
vn 4203.332654136258 -3435.4182484796543 9.986359604045848
f 259808//85699 259807//85699 259809//85699
v 4206.932233943968 -3424.845682614107 10.543716956573377
vn 4203.3328569258765 -3435.421339216638 9.98751568642494
f 259808//85700 259809//85700 259810//85700
v 4207.249808230451 -3424.8476853817533 10.68178513684962
vn 4203.337299882463 -3435.4212272492096 9.987185311102573
f 259810//85701 259809//85701 259811//85701
v 4207.560007339783 -3424.9317656747476 10.820691740990988
v 4207.502043039471 -3425.033058951873 10.590828503620713
vn 4203.339990462917 -3435.430636960607 9.99091991046016
f 259811//85702 259812//85702 259813//85702
v 4207.801563724503 -3425.1365838774127 10.790925873009249
vn 4203.342700067171 -3435.432161318409 9.990908368303444
f 259813//85703 259812//85703 259814//85703
v 4207.694583510553 -3425.260865436961 10.494429160415391
vn 4203.345620566197 -3435.429583201416 9.987870594738297
f 259813//85704 259814//85704 259815//85704
v 4207.991423382606 -3425.3793300331204 10.75852561529748
vn 4203.348765942051 -3435.431524123737 9.987549268650508
f 259815//85705 259814//85705 259816//85705
v 4207.8628959939615 -3425.4816424191404 10.473842017336295
vn 4203.346936796962 -3435.43386017741 9.988557322844809
f 259815//85706 259816//85706 259817//85706
v 4208.123700505895 -3425.652834492173 10.717570614563702
vn 4203.350220168462 -3435.435800937254 9.98777245362098
f 259817//85707 259816//85707 259818//85707
v 4207.976962710564 -3425.7294212936085 10.44587210073042
vn 4203.348062962817 -3435.4377884624364 9.988684781562549
f 259817//85708 259818//85708 259819//85708
v 4207.291696443911 -3424.723273296758 11.02149893818068
vn 4203.3396327039545 -3435.419049706876 9.989009564466645
f 259809//85709 259820//85709 259811//85709
vn 4203.343152133581 -3435.421414645071 9.989441705497443
f 259811//85710 259820//85710 259812//85710
vn 4203.307821006528 -3435.4244949561885 9.992496144562347
f 259799//85711 259787//85711 259801//85711
v 4205.905568644288 -3424.7702735377525 11.269015812039482
vn 4203.312098024998 -3435.4180956123832 9.991991431051488
f 259801//85712 259787//85712 259821//85712
vn 4203.312916921975 -3435.4194969993137 9.992477111719776
f 259801//85713 259821//85713 259803//85713
v 4206.245260389124 -3424.6339169801504 11.264880190844929
vn 4203.318546866873 -3435.414658606779 9.992103702119515
f 259803//85714 259821//85714 259822//85714
vn 4203.319305464671 -3435.4162752842594 9.992424084136706
f 259803//85715 259822//85715 259805//85715
v 4206.6054916521925 -3424.5741409626257 11.251918694374012
vn 4203.325599752516 -3435.412850268714 9.992066178485377
f 259805//85716 259822//85716 259823//85716
vn 4203.32621951153 -3435.4147229026476 9.99223808632896
f 259805//85717 259823//85717 259807//85717
v 4206.963973491491 -3424.592398279818 11.230692391688542
vn 4203.332729315335 -3435.41325998053 9.992006266261319
f 259807//85718 259823//85718 259824//85718
vn 4203.333102546643 -3435.4153784269974 9.992064366268993
f 259807//85719 259824//85719 259809//85719
vn 4203.3386227968895 -3435.415916009777 9.99202461771565
f 259809//85720 259824//85720 259820//85720
v 4207.611578424669 -3424.8417500429664 11.167046519936113
vn 4203.3452581953325 -3435.420468188526 9.991273065851347
f 259820//85721 259825//85721 259812//85721
v 4207.873170143015 -3425.053563054525 11.126952164480935
vn 4203.349224826803 -3435.4231644669107 9.991383194876004
f 259812//85722 259825//85722 259826//85722
vn 4203.348361178944 -3435.425544561788 9.991319762144514
f 259812//85723 259826//85723 259814//85723
v 4208.081973291438 -3425.3074162113085 11.083042068482564
vn 4203.352248050751 -3435.428082796593 9.991118591495647
f 259814//85724 259826//85724 259827//85724
vn 4203.350924521418 -3435.4303081155936 9.991087692314215
f 259814//85725 259827//85725 259816//85725
v 4208.232469171967 -3425.594676243918 11.031459064088965
vn 4203.354243253779 -3435.433111541152 9.99078291310898
f 259816//85726 259827//85726 259828//85726
vn 4203.352708329821 -3435.4350252490362 9.990628579572066
f 259816//85727 259828//85727 259818//85727
vn 4203.353596079968 -3435.439077188921 9.991071712559839
f 259818//85728 259828//85728 259658//85728
vn 4203.3505464718855 -3435.4407855759737 9.988816704663071
f 259818//85729 259658//85729 259657//85729
vn 4203.348827773506 -3435.440815592335 9.98912501791259
f 259818//85730 259657//85730 259819//85730
v 4207.3123727085485 -3424.661813683622 11.384404112039803
vn 4203.340305674008 -3435.4153955730394 9.99433542277688
f 259824//85731 259829//85731 259820//85731
vn 4203.34470056251 -3435.4179813353553 9.994522937529414
f 259820//85732 259829//85732 259825//85732
v 4208.347342290597 -3425.8863444700046 11.073541058400185
vn 4203.354536797905 -3435.4389597203926 9.990941652981158
f 259828//85733 259830//85733 259658//85733
v 4208.259014786682 -3426.2126046349736 10.730400495493079
vn 4203.353871836461 -3435.443922048504 9.991738016341893
f 259658//85734 259830//85734 259831//85734
vn 4203.350518169879 -3435.4437865761506 9.988664656852643
f 259658//85735 259831//85735 259656//85735
v 4208.072644398701 -3426.488122290497 10.448693498950151
vn 4203.3483255398505 -3435.4479725164815 9.99025422666559
f 259656//85736 259831//85736 259832//85736
v 4207.874894351617 -3426.9523085458877 10.410114447629812
v 4207.9941738584885 -3426.730585314089 10.427850811156512
v 4208.142424359579 -3426.7702362238383 10.663273969825994
vn 4203.344944635309 -3435.453167463026 9.990588346238415
f 259833//85737 259834//85737 259835//85737
vn 4203.335444611054 -3435.466000892317 9.98896458973976
f 259462//85738 259464//85738 259655//85738
vn 4203.334780015775 -3435.4635869466038 9.988554278667998
f 259655//85739 259464//85739 259653//85739
vn 4203.331896635071 -3435.4624510373387 9.98927314056415
f 259653//85740 259464//85740 259465//85740
vn 4203.332014096591 -3435.4602597231487 9.990987944031383
f 259653//85741 259465//85741 259765//85741
v 4207.329671433705 -3427.444223108207 10.383988252654635
v 4207.400648143461 -3427.5770072466394 10.596060829287081
vn 4203.336610732122 -3435.458866457435 9.990814788450631
f 259654//85742 259836//85742 259837//85742
v 4207.537105998756 -3427.3122654320096 10.387504029042946
v 4207.720725940585 -3427.1473982794005 10.396409612682767
v 4207.840474049321 -3427.2403797082216 10.61511610108935
vn 4203.340876483056 -3435.4566321760276 9.990787568746837
f 259838//85743 259839//85743 259840//85743
vn 4203.33724708644 -3435.4605171247713 9.989628680943028
f 259654//85744 259837//85744 259655//85744
vn 4203.3381126062795 -3435.4625276106954 9.99049893521446
f 259655//85745 259837//85745 259459//85745
vn 4203.340008446614 -3435.4680419857764 9.987683969235862
f 259655//85746 259459//85746 259462//85746
vn 4203.318544494496 -3435.4144509754533 9.998754701959944
f 259821//85747 259790//85747 259822//85747
v 4206.603932305677 -3424.555608259814 11.623717090764263
vn 4203.3253758097735 -3435.412251013932 9.998749311665858
f 259822//85748 259790//85748 259841//85748
vn 4203.32580160078 -3435.4126890978073 9.998419319157527
f 259822//85749 259841//85749 259823//85749
v 4206.966939916637 -3424.5680760750697 11.598852303228963
vn 4203.332567989624 -3435.4124316250777 9.998434863816556
f 259823//85750 259841//85750 259842//85750
vn 4203.333083767974 -3435.413164476815 9.997910318136162
f 259823//85751 259842//85751 259824//85751
vn 4203.338948386376 -3435.414239131444 9.99793406058653
f 259824//85752 259842//85752 259829//85752
v 4207.632305612767 -3424.8055108006456 11.52384569649388
vn 4203.34581387316 -3435.4184425653316 9.996437298785485
f 259829//85753 259843//85753 259825//85753
v 4207.907284394595 -3425.0140567499307 11.476049150858838
vn 4203.3499674107225 -3435.4215308435955 9.996509680426831
f 259825//85754 259843//85754 259844//85754
vn 4203.3498867388935 -3435.4231600427042 9.995678403388315
f 259825//85755 259844//85755 259826//85755
v 4208.131564035451 -3425.2681178221665 11.42336772834727
vn 4203.353506565845 -3435.4263594352997 9.995686734858353
f 259826//85756 259844//85756 259845//85756
vn 4203.353012905765 -3435.428100319588 9.994856966437643
f 259826//85757 259845//85757 259827//85757
v 4208.29823816488 -3425.556354575776 11.367403119613591
vn 4203.35586476869 -3435.431590199099 9.994844392125332
f 259827//85758 259845//85758 259846//85758
vn 4203.355517174822 -3435.4329993926794 9.993875096223416
f 259827//85759 259846//85759 259828//85759
v 4208.403787452806 -3425.8698099123317 11.302521932370382
vn 4203.3576229570535 -3435.436612496394 9.993874991994405
f 259828//85760 259846//85760 259847//85760
vn 4203.34864797775 -3435.4406250046677 9.99547462792639
f 259828//85761 259847//85761 259830//85761
v 4208.380197112396 -3426.1984828040095 11.023800499732856
vn 4203.349452901806 -3435.4440787881385 9.995525604730355
f 259830//85762 259847//85762 259848//85762
vn 4203.354590693722 -3435.442723317473 9.990413215077847
f 259830//85763 259848//85763 259831//85763
v 4207.307528113488 -3424.658994943646 11.757573899061152
vn 4203.340238948156 -3435.4142250304635 10.00000673167865
f 259842//85764 259849//85764 259829//85764
vn 4203.345227697127 -3435.416206553571 10.000086464465314
f 259829//85765 259849//85765 259843//85765
v 4208.481559502595 -3426.180564563335 11.406695370632196
vn 4203.362204029828 -3435.441821124667 9.991784104759242
f 259847//85766 259850//85766 259848//85766
v 4206.981676490322 -3424.5995289119737 11.905004854313088
v 4207.334684218434 -3424.703458520146 11.987439974852117
vn 4203.336644613284 -3435.4266608418748 10.003408583959837
f 259851//85767 259852//85767 259849//85767
v 4207.909665001914 -3425.0128314698472 11.736392861384784
v 4207.614802321084 -3424.816070996234 11.888625273484475
v 4207.8336699247875 -3424.967891676441 11.916933727978344
vn 4203.338792796479 -3435.436119734314 10.0005709433914
f 259853//85768 259854//85768 259855//85768
vn 4203.339198540358 -3435.4296663521313 10.002525502599699
f 259849//85769 259852//85769 259854//85769
v 4208.251073164004 -3425.4179250706525 11.804985449290669
v 4208.344583379327 -3425.5904728187397 11.624528143226247
v 4208.142488396752 -3425.2602875950206 11.680487697503082
vn 4203.344189396371 -3435.4387687104113 9.99912389110797
f 259856//85770 259857//85770 259858//85770
v 4208.051161936134 -3425.16410783192 11.87041491218303
vn 4203.339974515728 -3435.437627175278 10.001443593079438
f 259855//85771 259859//85771 259853//85771
vn 4203.342079452226 -3435.436767929943 10.000191123415357
f 259853//85772 259859//85772 259858//85772
v 4207.803893724496 -3427.6273378890264 11.120352459583858
vn 4203.352883047662 -3435.478714927499 9.986277470198287
f 259766//85773 259460//85773 259860//85773
vn 4203.344994467028 -3435.4669425695106 9.989063155632152
f 259860//85774 259460//85774 259459//85774
v 4207.724508514666 -3427.5335873238464 10.849436888662835
vn 4203.342981920544 -3435.464093328996 9.990758420665134
f 259860//85775 259459//85775 259861//85775
vn 4203.341925399571 -3435.4623702380304 9.989507764013087
f 259861//85776 259459//85776 259837//85776
v 4207.6346108822145 -3427.4274174544043 10.601454573578218
vn 4203.341075288833 -3435.4613162261303 9.99041373778285
f 259861//85777 259837//85777 259862//85777
vn 4203.339747341887 -3435.459208173654 9.989551066667417
f 259862//85778 259837//85778 259836//85778
vn 4203.3387814306225 -3435.4578883195686 9.990803506292705
f 259862//85779 259836//85779 259838//85779
v 4208.449658536955 -3426.5148196632813 11.276877344096837
v 4208.551359479956 -3426.599322373369 11.813067247918577
v 4208.490685714718 -3426.907996748612 11.75592668226247
vn 4203.374772775429 -3435.453489958496 9.990862803354718
f 259863//85780 259864//85780 259865//85780
v 4208.371836117615 -3426.8316136060266 11.224227313143997
vn 4203.3753122919925 -3435.455623359771 9.989065620332989
f 259865//85781 259866//85781 259863//85781
v 4208.269704889869 -3426.804282508074 10.933425755059076
vn 4203.355272473635 -3435.451085171312 9.991380462902894
f 259863//85782 259866//85782 259867//85782
v 4208.353424447843 -3426.508006826881 10.976433975961553
vn 4203.354191437077 -3435.4520403205797 9.99275188382642
f 259863//85783 259867//85783 259868//85783
vn 4203.35220939017 -3435.451057030977 9.989836424799709
f 259868//85784 259867//85784 259835//85784
v 4208.226391159758 -3426.4990086342887 10.695140368579624
vn 4203.350959124057 -3435.4516738273664 9.9911953097048
f 259868//85785 259835//85785 259869//85785
vn 4203.3480471545045 -3435.4505237980557 9.989079886721402
f 259869//85786 259835//85786 259834//85786
vn 4203.34674271406 -3435.4508008599137 9.990453209002784
f 259869//85787 259834//85787 259832//85787
v 4208.234699775722 -3427.129575875706 11.17888442774178
v 4208.37023818014 -3427.2154608164205 11.71056960296499
v 4208.229175898134 -3427.311330221719 11.44813069386029
vn 4203.350179493761 -3435.4567179580567 9.993761036991925
f 259870//85788 259871//85788 259872//85788
v 4208.043264528749 -3427.397874675306 11.143502252599838
vn 4203.351489468483 -3435.459844291619 9.991677485082018
f 259872//85789 259873//85789 259870//85789
v 4207.949171090229 -3427.3247930418797 10.86805908610596
vn 4203.350935129126 -3435.459250349878 9.990172948852557
f 259870//85790 259873//85790 259874//85790
v 4208.132997736036 -3427.079470706262 10.89662624565085
vn 4203.349459081185 -3435.459143908579 9.991462016395317
f 259870//85791 259874//85791 259875//85791
vn 4203.347881351114 -3435.4577243796452 9.989424245494924
f 259875//85792 259874//85792 259840//85792
v 4208.011732581332 -3427.0197229398045 10.63612414454739
vn 4203.346426634346 -3435.457387367283 9.99074324161766
f 259875//85793 259840//85793 259876//85793
vn 4203.344261476916 -3435.4555773816646 9.989382624942694
f 259876//85794 259840//85794 259839//85794
vn 4203.3429416146155 -3435.455076632787 9.990718194415638
f 259876//85795 259839//85795 259833//85795
vn 4203.373910795512 -3435.4616000614214 9.9885202896835
f 259866//85796 259865//85796 259871//85796
vn 4203.346294547946 -3435.453261630651 9.989229531774836
f 259833//85797 259835//85797 259876//85797
vn 4203.348861686521 -3435.454792856764 9.99094286394033
f 259876//85798 259835//85798 259867//85798
vn 4203.350274463752 -3435.454614811708 9.989587958709068
f 259876//85799 259867//85799 259875//85799
vn 4203.352089313524 -3435.4558457547787 9.99205098227166
f 259875//85800 259867//85800 259866//85800
vn 4203.353446494105 -3435.455363188229 9.990696425149505
f 259875//85801 259866//85801 259870//85801
vn 4203.372735655055 -3435.4636616231146 9.986889334443601
f 259870//85802 259866//85802 259871//85802
v 4208.063648386163 -3427.518075368306 11.410448508365162
vn 4203.346676195492 -3435.457731071588 9.994014609932355
f 259872//85803 259877//85803 259873//85803
vn 4203.3420713936275 -3435.4575516550053 9.989485351881482
f 259838//85804 259840//85804 259862//85804
vn 4203.343817152216 -3435.4595516870263 9.990560933615741
f 259862//85805 259840//85805 259874//85805
vn 4203.345161132789 -3435.4604283807066 9.989312670291854
f 259862//85806 259874//85806 259861//85806
vn 4203.346460965549 -3435.4619755560084 9.990978294371766
f 259861//85807 259874//85807 259873//85807
vn 4203.347848699855 -3435.4627075736094 9.989811871357576
f 259861//85808 259873//85808 259860//85808
vn 4203.347772882272 -3435.4628131684153 9.99164249849129
f 259860//85809 259873//85809 259877//85809
vn 4203.353192494112 -3435.468697730807 9.989006105052635
f 259860//85810 259877//85810 259766//85810
vn 4203.332675791321 -3435.4183814627963 10.002992084095045
f 259841//85811 259851//85811 259842//85811
vn 4203.33730964804 -3435.420812018745 10.002519329416662
f 259842//85812 259851//85812 259849//85812
vn 4203.345709718119 -3435.4176501879706 10.001661220526842
f 259849//85813 259854//85813 259843//85813
vn 4203.350146452355 -3435.4200595795755 10.001804358493276
f 259843//85814 259854//85814 259853//85814
vn 4203.345283218532 -3435.428490415335 9.99992702011786
f 259843//85815 259853//85815 259844//85815
vn 4203.347853699196 -3435.4312731118443 9.999916611867697
f 259844//85816 259853//85816 259858//85816
vn 4203.347995054445 -3435.4319093537306 9.998987678940534
f 259844//85817 259858//85817 259845//85817
vn 4203.3529600466245 -3435.4333490921363 9.998820574495797
f 259845//85818 259858//85818 259857//85818
vn 4203.350817131359 -3435.4351586235325 9.998190087213635
f 259845//85819 259857//85819 259846//85819
v 4208.449229948442 -3425.8870605014286 11.561712179173984
vn 4203.351421897697 -3435.4391289443456 9.99755425491109
f 259846//85820 259857//85820 259878//85820
vn 4203.352427861539 -3435.4390051868468 9.996983180475958
f 259846//85821 259878//85821 259847//85821
vn 4203.351509333005 -3435.4427851470946 9.9968926434574
f 259847//85822 259878//85822 259850//85822
vn 4203.3495331531085 -3435.4473679600437 9.98886402575201
f 259832//85823 259831//85823 259869//85823
vn 4203.3527248339915 -3435.448048676501 9.991440185211362
f 259869//85824 259831//85824 259848//85824
vn 4203.35373075351 -3435.447087290709 9.990090348005229
f 259869//85825 259848//85825 259868//85825
vn 4203.361394657555 -3435.4480870463917 9.992291591843502
f 259868//85826 259848//85826 259850//85826
vn 4203.357239942204 -3435.445964025383 9.99191321226399
f 259868//85827 259850//85827 259863//85827
vn 4203.379816557203 -3435.4476939663014 9.990819571815765
f 259863//85828 259850//85828 259864//85828
v 4207.3202962819505 -3425.3584492516256 10.178187766737402
vn 4203.334970791441 -3435.440716567674 9.987164910237368
f 259879//85829 259733//85829 259729//85829
v 4205.818960520032 -3425.613347653723 10.189241838675487
vn 4203.326858644596 -3435.442823686767 9.988995486049062
f 259880//85830 259712//85830 259710//85830
v 4205.700973875659 -3425.8193525119414 10.185674411185904
vn 4203.325997199019 -3435.443341960625 9.988312945069435
f 259880//85831 259710//85831 259881//85831
vn 4203.325022868374 -3435.4429752404026 9.986033476337862
f 259881//85832 259710//85832 259703//85832
v 4205.631744328431 -3426.04184537712 10.18097477322525
vn 4203.325792723166 -3435.4447034032264 9.989668545521017
f 259881//85833 259703//85833 259882//85833
v 4205.613521744113 -3426.2598040020075 10.174567842939814
vn 4203.325880268091 -3435.445907412088 9.98908641629932
f 259882//85834 259703//85834 259883//85834
vn 4203.321955036652 -3435.4453437795223 9.98140377961761
f 259883//85835 259703//85835 259700//85835
v 4207.603727036737 -3426.01738495824 10.068928409758303
vn 4203.333101088026 -3435.4459505308673 9.994992587502008
f 259747//85836 259884//85836 259745//85836
vn 4203.331645632237 -3435.446641491838 9.99947815332691
f 259743//85837 259745//85837 259754//85837
v 4207.197426470345 -3425.0331470057254 10.393059742703116
v 4206.91555229659 -3425.063855318413 10.284609906942872
vn 4203.335496421323 -3435.428611399023 9.984648638603975
f 259885//85838 259886//85838 259810//85838
v 4206.653100828863 -3425.0427630019894 10.290115452614058
vn 4203.332590673188 -3435.429406818135 9.985505471348487
f 259810//85839 259886//85839 259887//85839
vn 4203.332376193681 -3435.426202074362 9.983251053280256
f 259810//85840 259887//85840 259808//85840
v 4206.387496618176 -3425.080762489011 10.293608752440567
vn 4203.328767619075 -3435.4289308291436 9.985129398632557
f 259808//85841 259887//85841 259888//85841
vn 4203.327943845481 -3435.4258239008664 9.982820259534243
f 259808//85842 259888//85842 259806//85842
v 4206.080713577558 -3425.074861657966 10.418841176694709
vn 4203.325266296976 -3435.428231304079 9.983978905255757
f 259806//85843 259888//85843 259889//85843
v 4205.912257527722 -3425.3280643045746 10.294102795010312
vn 4203.319514634135 -3435.430586972909 9.983621955082668
f 259889//85844 259890//85844 259802//85844
v 4205.638450909325 -3425.452118493485 10.413375283699883
vn 4203.31825304544 -3435.432750646689 9.984222444909475
f 259802//85845 259890//85845 259891//85845
vn 4203.328233917709 -3435.4475663458434 9.992327133812568
f 259672//85846 259768//85846 259700//85846
vn 4203.322751145392 -3435.449070512944 9.982184656971326
f 259700//85847 259768//85847 259770//85847
vn 4203.326278628682 -3435.448003533656 9.98982211145809
f 259700//85848 259770//85848 259771//85848
vn 4203.320615263784 -3435.447433537453 9.987983807962879
f 259883//85849 259771//85849 259773//85849
vn 4203.320386875526 -3435.445403864461 9.987580431555712
f 259883//85850 259773//85850 259882//85850
v 4205.408105729194 -3425.965975124898 10.396246010588072
vn 4203.316633476435 -3435.4444408248673 9.983889208154743
f 259882//85851 259773//85851 259892//85851
vn 4203.3194326243365 -3435.4426504532566 9.986166156882662
f 259882//85852 259892//85852 259881//85852
v 4205.493587407136 -3425.6991244371197 10.406142402738256
vn 4203.316866620363 -3435.4413946363507 9.983471730507683
f 259881//85853 259892//85853 259893//85853
vn 4203.320080618645 -3435.4399077925323 9.985684203076477
f 259881//85854 259893//85854 259880//85854
vn 4203.31774191489 -3435.4381241565293 9.982881274626731
f 259880//85855 259893//85855 259891//85855
vn 4203.319560856663 -3435.4365836513803 9.983238035840412
f 259880//85856 259891//85856 259890//85856
v 4206.154701673247 -3425.2384226212107 10.24394775306647
vn 4203.325441861232 -3435.4368753374315 9.988381943697053
f 259894//85857 259890//85857 259889//85857
vn 4203.326567079391 -3435.4354281543633 9.987504552742617
f 259894//85858 259889//85858 259888//85858
v 4207.133128009897 -3425.19071129013 10.231038200124395
vn 4203.3345841518485 -3435.436873935271 9.989359330397049
f 259895//85859 259886//85859 259885//85859
vn 4203.33629544018 -3435.438137076559 9.98990859530745
f 259895//85860 259885//85860 259879//85860
v 4207.436062027741 -3425.1577162783296 10.390740850563738
vn 4203.33811464523 -3435.4337511216586 9.9843088162187
f 259879//85861 259885//85861 259896//85861
v 4207.559955929881 -3425.4180434627856 10.25982263277929
vn 4203.338887215004 -3435.4361644313335 9.986167145927912
f 259879//85862 259896//85862 259897//85862
vn 4203.341793776308 -3435.434843224156 9.986290574716346
f 259897//85863 259896//85863 259815//85863
vn 4203.343841732551 -3435.435969125078 9.985869680587099
f 259897//85864 259815//85864 259817//85864
vn 4203.3337939710555 -3435.4445249951755 9.992510720428207
f 259738//85865 259733//85865 259741//85865
v 4207.446261442277 -3425.547560031169 10.13567522624122
vn 4203.334611249536 -3435.4436517006243 9.991201802784508
f 259741//85866 259733//85866 259898//85866
v 4207.705101528709 -3425.6079370420575 10.249189942309291
vn 4203.338430666974 -3435.4413835544747 9.987181768062985
f 259741//85867 259898//85867 259899//85867
v 4207.801681092339 -3425.821301861163 10.232771333679231
vn 4203.339501917825 -3435.4420440083704 9.986621632090065
f 259741//85868 259899//85868 259900//85868
vn 4203.331422781896 -3435.446707560312 10.000059959936163
f 259695//85869 259672//85869 259701//85869
vn 4203.329050576216 -3435.446926127626 9.992337065429862
f 259701//85870 259672//85870 259700//85870
vn 4203.3262335224135 -3435.4469983100043 9.99089435860606
f 259700//85871 259771//85871 259883//85871
vn 4203.323811429937 -3435.4382794433295 9.984069760463457
f 259712//85872 259880//85872 259890//85872
vn 4203.326437944296 -3435.439301442669 9.987507615282064
f 259712//85873 259890//85873 259669//85873
vn 4203.32644548383 -3435.439910963904 9.987807799146902
f 259669//85874 259890//85874 259894//85874
vn 4203.328816107614 -3435.44032149911 9.989788220544051
f 259669//85875 259894//85875 259666//85875
vn 4203.327547289452 -3435.4356973251615 9.983764184122105
f 259666//85876 259894//85876 259888//85876
vn 4203.329722726284 -3435.4363076190602 9.985146978653049
f 259666//85877 259888//85877 259719//85877
vn 4203.329577720261 -3435.4347778797037 9.983120227923482
f 259719//85878 259888//85878 259887//85878
vn 4203.331866719407 -3435.437502597107 9.987107548467355
f 259719//85879 259887//85879 259725//85879
vn 4203.332078127021 -3435.4355087179624 9.984449210579523
f 259725//85880 259887//85880 259886//85880
vn 4203.333791467236 -3435.4381046207827 9.987551687577035
f 259725//85881 259886//85881 259729//85881
vn 4203.333101330996 -3435.43914276783 9.988709531320017
f 259729//85882 259886//85882 259895//85882
vn 4203.334385628442 -3435.4400869968813 9.989333756065498
f 259729//85883 259895//85883 259879//85883
vn 4203.34200209151 -3435.4379944450247 9.987871801753782
f 259899//85884 259897//85884 259817//85884
vn 4203.344748940478 -3435.4390729754573 9.986548756018529
f 259899//85885 259817//85885 259819//85885
v 4207.693104827883 -3426.329802041763 10.084775205972281
vn 4203.334828761908 -3435.4461978889867 9.991360836759219
f 259745//85886 259884//85886 259901//85886
vn 4203.336208346458 -3435.4461499781214 9.986990515767948
f 259745//85887 259901//85887 259748//85887
vn 4203.335015648377 -3435.4472936054635 9.991564245747165
f 259748//85888 259901//85888 259758//85888
v 4207.555627336258 -3426.7808259662156 10.079105778114112
vn 4203.334192045637 -3435.44828318785 9.992322356545134
f 259758//85889 259902//85889 259759//85889
v 4207.450732874439 -3426.922578864747 10.076359607307484
vn 4203.333885673843 -3435.448328267307 9.99321050512863
f 259902//85890 259903//85890 259759//85890
v 4207.1574139102895 -3426.977867430715 10.01142403742612
vn 4203.332141771433 -3435.447303721797 9.99293023065748
f 259759//85891 259904//85891 259762//85891
v 4207.173684887548 -3426.8250722462476 10.000138699988137
vn 4203.33159181854 -3435.4467832441633 9.999170594925419
f 259762//85892 259904//85892 259905//85892
v 4206.93234984271 -3426.94231140156 10.000138699988137
vn 4203.331581877888 -3435.446938274444 9.997104660471102
f 259673//85893 259906//85893 259674//85893
v 4207.030646899571 -3426.9113171951135 10.000138699988137
vn 4203.331582300538 -3435.4469396093423 9.997087455696741
f 259674//85894 259906//85894 259907//85894
vn 4203.33175348743 -3435.447185486744 9.994530362737246
f 259674//85895 259907//85895 259904//85895
v 4207.142171059044 -3426.8440739119856 10.000138699988137
vn 4203.331700373552 -3435.4470224535767 9.996088400629834
f 259904//85896 259907//85896 259908//85896
vn 4203.331562091243 -3435.4467931077565 9.998994188884962
f 259904//85897 259908//85897 259905//85897
vn 4203.333590338694 -3435.4487902132605 9.992571839244457
f 259903//85898 259651//85898 259759//85898
vn 4203.334692982096 -3435.4499261016986 9.98843105310764
f 259759//85899 259651//85899 259904//85899
vn 4203.331438994589 -3435.446748989685 9.999724873171026
f 259693//85900 259686//85900 259688//85900
v 4206.132525962717 -3426.99227005101 10.059372659220392
vn 4203.329740015659 -3435.449164293552 9.990522776998793
f 259909//85901 259688//85901 259677//85901
v 4206.420405625227 -3427.162194409125 10.056829793888571
vn 4203.329674318787 -3435.449666515658 9.990637805300198
f 259909//85902 259677//85902 259910//85902
vn 4203.330829431902 -3435.449622720638 9.991234928372274
f 259910//85903 259677//85903 259676//85903
v 4206.677656594893 -3427.2596096926086 10.07799031258708
vn 4203.330755818885 -3435.4512625061016 9.988287149747595
f 259910//85904 259676//85904 259911//85904
v 4206.851960701977 -3427.2482545086827 10.075617598834206
vn 4203.331599188184 -3435.4496072504376 9.992965134177668
f 259911//85905 259676//85905 259912//85905
vn 4203.332099257106 -3435.450787840535 9.98910138846226
f 259912//85906 259676//85906 259674//85906
vn 4203.332695759507 -3435.450979547609 9.98959035443774
f 259912//85907 259674//85907 259650//85907
vn 4203.332978714641 -3435.4501690849434 9.990726160455383
f 259650//85908 259674//85908 259904//85908
vn 4203.333778838106 -3435.450639572883 9.989981523217507
f 259650//85909 259904//85909 259651//85909
v 4207.699195763976 -3426.5370624053817 10.105265725088048
vn 4203.335216173749 -3435.44806178582 9.99244933712087
f 259902//85910 259758//85910 259913//85910
vn 4203.335561188778 -3435.4474969682356 9.99090053421488
f 259913//85911 259758//85911 259901//85911
v 4207.703958946248 -3425.9830774701054 10.124467071069349
vn 4203.33605288936 -3435.4458453874468 9.991406126379987
f 259901//85912 259884//85912 259914//85912
v 4207.594577279541 -3427.049451912427 10.221530249421402
vn 4203.339057308123 -3435.4550336160837 9.985830329191977
f 259652//85913 259651//85913 259915//85913
vn 4203.336171408394 -3435.45152287265 9.991304959305475
f 259915//85914 259651//85914 259903//85914
v 4207.728052764779 -3426.879962797036 10.229093302547883
vn 4203.338000926889 -3435.4513480974247 9.989644900972912
f 259915//85915 259903//85915 259916//85915
vn 4203.336977066657 -3435.450578618748 9.991289231332612
f 259916//85916 259903//85916 259902//85916
v 4207.831343124704 -3426.68704375563 10.238868971945617
vn 4203.3391033254975 -3435.450209646191 9.989088766173449
f 259916//85917 259902//85917 259917//85917
vn 4203.340776290381 -3435.450696699643 9.986487504440607
f 259917//85918 259902//85918 259913//85918
v 4207.899239926806 -3426.475841976422 10.250337568383635
vn 4203.33911164157 -3435.4486219042515 9.990463153040626
f 259917//85919 259913//85919 259918//85919
v 4207.927663989026 -3426.2512453075656 10.263034521185768
vn 4203.339586115033 -3435.4471050008874 9.989168752162149
f 259918//85920 259913//85920 259919//85920
vn 4203.341300707604 -3435.44764776735 9.987669102090239
f 259919//85921 259913//85921 259901//85921
v 4207.913300248511 -3426.020761761788 10.276436204081413
vn 4203.341675935691 -3435.4452539812028 9.986120452546555
f 259919//85922 259901//85922 259920//85922
vn 4203.345271059719 -3435.4450112359386 9.981598677533146
f 259920//85923 259901//85923 259914//85923
vn 4203.3387887973295 -3435.4447160522736 9.990601354660171
f 259920//85924 259914//85924 259900//85924
vn 4203.338982780295 -3435.442668944585 9.987368531536115
f 259900//85925 259914//85925 259741//85925
vn 4203.334911615124 -3435.4450764597195 9.992990826389018
f 259741//85926 259914//85926 259884//85926
vn 4203.33448564583 -3435.4450530188055 9.991112098835908
f 259741//85927 259884//85927 259747//85927
vn 4203.332180151631 -3435.446332169396 9.998105535433366
f 259741//85928 259747//85928 259739//85928
v 4205.616421008994 -3426.973620791684 10.344509135845653
vn 4203.320881094639 -3435.452002437448 9.986734468695532
f 259921//85929 259775//85929 259769//85929
v 4205.825159133493 -3427.1275748015946 10.273566102192186
vn 4203.322288086122 -3435.4533329833284 9.987400002594873
f 259921//85930 259769//85930 259922//85930
vn 4203.322805921127 -3435.4544874024623 9.984777267570626
f 259922//85931 259769//85931 259774//85931
v 4206.107759853459 -3427.32758709113 10.25096963135281
vn 4203.322929096913 -3435.456998896678 9.983988080783142
f 259922//85932 259774//85932 259923//85932
v 4206.402117784875 -3427.2506984950214 10.103480915544852
vn 4203.324406251833 -3435.459079869436 9.979513375592205
f 259923//85933 259774//85933 259924//85933
v 4206.534020581997 -3427.4507253659576 10.228263618506386
vn 4203.326451200426 -3435.460973637687 9.982607426909484
f 259923//85934 259924//85934 259925//85934
vn 4203.329930101299 -3435.4562898664008 9.986438112950493
f 259925//85935 259924//85935 259911//85935
v 4206.963034837076 -3427.4195065477456 10.214184330253017
vn 4203.332015767691 -3435.4625642097103 9.980452029552305
f 259925//85936 259911//85936 259926//85936
vn 4203.331804069616 -3435.4529044644105 9.992236518673291
f 259926//85937 259911//85937 259912//85937
vn 4203.3335445090925 -3435.454999056314 9.988252727336832
f 259926//85938 259912//85938 259650//85938
vn 4203.336983927003 -3435.4596271328132 9.983919750657908
f 259926//85939 259650//85939 259652//85939
vn 4203.331443936213 -3435.4467190749565 9.999854886908631
f 259671//85940 259691//85940 259672//85940
vn 4203.330238341944 -3435.4473657069957 9.995837142814274
f 259672//85941 259691//85941 259688//85941
vn 4203.328433435643 -3435.448270244155 9.988378334779902
f 259672//85942 259688//85942 259768//85942
vn 4203.3290648969905 -3435.4485478416923 9.99284671543171
f 259768//85943 259688//85943 259909//85943
vn 4203.3278241594 -3435.4495386075646 9.99074007746352
f 259768//85944 259909//85944 259774//85944
vn 4203.329200739932 -3435.450481055747 9.991454396275705
f 259774//85945 259909//85945 259910//85945
vn 4203.329127009031 -3435.450774389765 9.991481011920891
f 259774//85946 259910//85946 259924//85946
vn 4203.330829007414 -3435.4498493082056 9.993903233905872
f 259924//85947 259910//85947 259911//85947
vn 4203.304410820452 -3435.4304606924406 9.99243462597274
f 259799//85948 259784//85948 259786//85948
vn 4203.306988925272 -3435.4232585366117 9.991843677733186
f 259799//85949 259786//85949 259787//85949
vn 4203.311828062742 -3435.4178633721376 9.998857631605189
f 259821//85950 259787//85950 259789//85950
vn 4203.318313715799 -3435.414179550801 9.998853436615914
f 259821//85951 259789//85951 259790//85951
vn 4203.326466476219 -3435.4173313650185 10.003461607794502
f 259841//85952 259790//85952 259792//85952
vn 4203.332181320197 -3435.4142405900034 10.00430267585552
f 259841//85953 259792//85953 259851//85953
v 4206.779706471581 -3424.611766332562 12.045954413299832
vn 4203.331750096722 -3435.4342448610823 10.001567757154941
f 259851//85954 259792//85954 259927//85954
vn 4203.340032907768 -3435.4353019505343 9.9902245293404
f 259815//85955 259896//85955 259813//85955
vn 4203.33776504285 -3435.434536011002 9.99049519095562
f 259813//85956 259896//85956 259885//85956
vn 4203.340817434195 -3435.4269948037677 9.9857903376366
f 259813//85957 259885//85957 259811//85957
vn 4203.338158458323 -3435.4252502331783 9.98515212200983
f 259811//85958 259885//85958 259810//85958
vn 4203.3243778508895 -3435.430293389115 9.988411945739582
f 259806//85959 259889//85959 259804//85959
vn 4203.32165109837 -3435.4312765269765 9.98798925002275
f 259804//85960 259889//85960 259802//85960
vn 4203.3185239180575 -3435.4351086142547 9.988580398459836
f 259802//85961 259891//85961 259800//85961
vn 4203.317757998285 -3435.438322870594 9.989345318278744
f 259800//85962 259891//85962 259893//85962
vn 4203.3166074231485 -3435.437610913226 9.988426692700418
f 259800//85963 259893//85963 259798//85963
vn 4203.316966580908 -3435.4416571016895 9.989685536521398
f 259798//85964 259893//85964 259892//85964
vn 4203.310539764819 -3435.4397724712935 9.985556786449095
f 259798//85965 259892//85965 259781//85965
vn 4203.311569194805 -3435.4442906090703 9.986853177983766
f 259781//85966 259892//85966 259773//85966
vn 4203.309410803099 -3435.4435757797078 9.984939998718708
f 259781//85967 259773//85967 259782//85967
vn 4203.312429607335 -3435.448272602974 9.987171130142878
f 259782//85968 259773//85968 259772//85968
vn 4203.316251534289 -3435.447253256139 9.989100355700062
f 259782//85969 259772//85969 259662//85969
vn 4203.319167391598 -3435.4502919474744 9.990906824100971
f 259662//85970 259772//85970 259775//85970
vn 4203.313849435344 -3435.451805918322 9.986893662589912
f 259662//85971 259775//85971 259663//85971
vn 4203.317265720262 -3435.454036316062 9.988750165533634
f 259663//85972 259775//85972 259921//85972
vn 4203.316540155023 -3435.423880922619 10.00336084299517
f 259797//85973 259795//85973 259788//85973
vn 4203.309361672042 -3435.4257116539798 10.004219180774784
f 259797//85974 259788//85974 259794//85974
vn 4203.302882908903 -3435.428662337424 9.997817696736236
f 259778//85975 259794//85975 259785//85975
vn 4203.300607062565 -3435.434845020673 9.997864188251908
f 259778//85976 259785//85976 259777//85976
vn 4203.300849664772 -3435.4366160106338 9.994293162429067
f 259777//85977 259785//85977 259783//85977
vn 4203.300992742205 -3435.442873830838 9.994611108026
f 259777//85978 259783//85978 259793//85978
vn 4203.319013046016 -3435.452586942456 9.989809109636909
f 259475//85979 259663//85979 259921//85979
vn 4203.321635988866 -3435.4542400428154 9.990837314215197
f 259475//85980 259921//85980 259471//85980
vn 4203.321121813866 -3435.4555160708587 9.9887059743177
f 259471//85981 259921//85981 259922//85981
vn 4203.32186336821 -3435.457574702175 9.988109576673065
f 259471//85982 259922//85982 259473//85982
vn 4203.320336957152 -3435.4606820821045 9.984171374320132
f 259473//85983 259922//85983 259923//85983
vn 4203.3244901786975 -3435.458625834476 9.988967182434413
f 259473//85984 259923//85984 259467//85984
vn 4203.327246687119 -3435.458800618572 9.988368474850741
f 259467//85985 259923//85985 259468//85985
vn 4203.324497438641 -3435.4672260577945 9.979837248936631
f 259468//85986 259923//85986 259925//85986
vn 4203.329595236624 -3435.458072158712 9.990465898252122
f 259468//85987 259925//85987 259765//85987
vn 4203.331780141461 -3435.458155021106 9.989358412331798
f 259765//85988 259925//85988 259653//85988
vn 4203.332290726128 -3435.4659145451405 9.981401479291321
f 259653//85989 259925//85989 259926//85989
vn 4203.33381929165 -3435.4574224978132 9.99070440977824
f 259653//85990 259926//85990 259654//85990
vn 4203.335636869432 -3435.45660628436 9.989781381933406
f 259654//85991 259926//85991 259836//85991
vn 4203.338763016859 -3435.4637786379053 9.981987475028705
f 259836//85992 259926//85992 259652//85992
vn 4203.337451528883 -3435.45579667898 9.99076355983531
f 259836//85993 259652//85993 259838//85993
vn 4203.339004204318 -3435.4544829098086 9.98960227988793
f 259838//85994 259652//85994 259839//85994
vn 4203.340699517408 -3435.457086037788 9.987692703485566
f 259839//85995 259652//85995 259915//85995
vn 4203.340514266045 -3435.4531116580215 9.990052303056641
f 259839//85996 259915//85996 259833//85996
vn 4203.339439540089 -3435.4525577615086 9.991364484372443
f 259833//85997 259915//85997 259916//85997
vn 4203.342028153942 -3435.451525605959 9.98967714503077
f 259833//85998 259916//85998 259834//85998
vn 4203.3408760444645 -3435.4512565067157 9.991017488187888
f 259834//85999 259916//85999 259917//85999
vn 4203.343376600475 -3435.449607413357 9.989242908807926
f 259834//86000 259917//86000 259832//86000
vn 4203.342184164464 -3435.449618424318 9.990624666456556
f 259832//86001 259917//86001 259918//86001
vn 4203.34455991922 -3435.447349331973 9.988688241712161
f 259832//86002 259918//86002 259656//86002
vn 4203.343349913283 -3435.447635878655 9.990133624814913
f 259656//86003 259918//86003 259919//86003
vn 4203.345392359212 -3435.444738697113 9.988103943562443
f 259656//86004 259919//86004 259657//86004
vn 4203.344189113006 -3435.445301217077 9.989626409145178
f 259657//86005 259919//86005 259920//86005
vn 4203.345424305567 -3435.4426752610343 9.987984557772487
f 259657//86006 259920//86006 259819//86006
vn 4203.343322849338 -3435.4426051583328 9.988653602087838
f 259819//86007 259920//86007 259900//86007
vn 4203.342673286315 -3435.440744221838 9.988385524950276
f 259819//86008 259900//86008 259899//86008
vn 4203.337145790587 -3435.4418188189516 9.989880075010747
f 259897//86009 259899//86009 259898//86009
vn 4203.336072356807 -3435.4415030076734 9.990533658624727
f 259897//86010 259898//86010 259879//86010
vn 4203.334221499611 -3435.443090980016 9.992113408117676
f 259879//86011 259898//86011 259733//86011
vn 4203.331945184877 -3435.4460272597066 9.997816393429423
f 259733//86012 259736//86012 259731//86012
v 4199.569281397379 -3443.69368980028 10.083170446890662
v 4199.345220944467 -3443.846300010163 10.074122038673488
v 4199.309215610888 -3443.6424684539643 10.21179789702053
vn 4203.326639399945 -3435.4387847681674 9.987142800240829
f 259928//86013 259929//86013 259930//86013
v 4199.797711920172 -3443.2948367873014 10.393696992378683
v 4199.558459191407 -3443.3531388547176 10.386074883657775
v 4199.516854335255 -3443.2082280357245 10.599265579544735
vn 4203.328631114264 -3435.433666692597 9.990716402653154
f 259931//86014 259932//86014 259933//86014
v 4198.557341303702 -3444.6629196068875 10.471796047490587
v 4198.573547771734 -3444.9272018880924 10.49622931542548
v 4198.426322265154 -3444.972795002562 10.76762914222082
vn 4203.313572275682 -3435.448733649229 9.990068190208403
f 259934//86015 259935//86015 259936//86015
v 4201.681536080002 -3444.6757953602178 11.428020562743635
v 4201.691328526993 -3444.6474262293327 11.633779241409309
v 4201.635723513347 -3445.0189213618064 11.6525496654548
vn 4203.351058061626 -3435.449655506765 9.999615367566655
f 259937//86016 259938//86016 259939//86016
v 4201.5875838794955 -3444.3422821172276 11.01851065402747
v 4201.647556052232 -3444.3027638488265 11.307399875227468
v 4201.661758760833 -3444.6709732515374 11.2550700815942
vn 4203.358000561354 -3435.44486348912 9.994387275951434
f 259940//86017 259941//86017 259942//86017
v 4201.5078765572225 -3444.350312054593 10.788070876662804
v 4201.389702076623 -3444.363263258259 10.564930656943993
v 4201.340258099589 -3444.0816648481186 10.607508567483896
vn 4203.3473277582325 -3435.442622408932 9.991523570837137
f 259943//86018 259944//86018 259945//86018
v 4200.121704660087 -3445.4674068843224 10.064402997845253
v 4200.18224059684 -3445.4474383200313 10.064174649546796
v 4200.232562247426 -3445.5648086028177 10.116647716010167
vn 4203.331766958443 -3435.4475125195922 9.998078783935604
f 259946//86019 259947//86019 259948//86019
v 4200.298451201288 -3445.4091045508117 10.063737638148025
v 4200.368103222001 -3445.3722051010054 10.062863615350482
v 4200.433018829601 -3445.4825815801632 10.118079421994967
vn 4203.332000624069 -3435.447694034944 9.997577563711111
f 259949//86020 259950//86020 259951//86020
v 4200.67375337919 -3444.365273510983 10.023048333586773
v 4200.6436245782725 -3444.300260264454 10.020024687152034
v 4200.7300436053565 -3444.3516323528142 10.036466689581097
vn 4203.331739680696 -3435.446643319723 9.99910477539664
f 259952//86021 259953//86021 259954//86021
v 4199.828408418641 -3443.9202753603713 10.000138699988137
v 4199.694215735604 -3443.840377291928 10.009624505231546
v 4199.904993279534 -3443.910614357686 10.000138699988137
vn 4203.33148434689 -3435.4465182532044 9.99825519892434
f 259955//86022 259956//86022 259957//86022
v 4199.941763185816 -3443.798666598837 10.011792933751485
vn 4203.331445812082 -3435.4459902489016 9.993489367887406
f 259957//86023 259956//86023 259958//86023
v 4200.226139539052 -3443.851423628801 10.01615222024818
v 4200.209096389015 -3443.9478951173974 10.00246549040862
v 4200.154259467298 -3443.931359103274 10.001591467611078
vn 4203.331586526361 -3435.4465159232923 9.998723416992918
f 259959//86024 259960//86024 259961//86024
v 4200.033152702349 -3443.916230742193 10.000685948496507
v 4199.9698997630285 -3443.9083250289546 10.00021350374108
vn 4203.331544034781 -3435.446513361994 9.998433414050309
f 259962//86025 259963//86025 259958//86025
v 4199.960438753566 -3443.9086606216 10.000201692622193
vn 4203.331506965815 -3435.446674864189 9.999872783977095
f 259958//86026 259963//86026 259964//86026
vn 4203.331503631678 -3435.4465392361762 9.998580382459682
f 259958//86027 259964//86027 259957//86027
v 4200.388310612668 -3444.032941088957 10.006886785911503
v 4200.234211225894 -3443.9562820226483 10.00290643884702
vn 4203.331871547571 -3435.4461761622024 9.996191610885882
f 259965//86028 259966//86028 259959//86028
v 4200.230053030574 -3443.954215521595 10.00279620173742
vn 4203.331517512443 -3435.446688559016 10.000032188097784
f 259959//86029 259966//86029 259967//86029
vn 4203.331537699735 -3435.4466313527887 9.999597827097586
f 259959//86030 259967//86030 259960//86030
v 4200.553151543413 -3444.1788650448007 10.01417818330361
v 4200.460654587103 -3444.0837735667233 10.00947342094747
v 4200.528063887407 -3444.0251300126674 10.027186256863557
vn 4203.332005521761 -3435.4463671829453 9.99713278656688
f 259968//86031 259969//86031 259970//86031
v 4200.449809854161 -3444.075858751305 10.009071842905357
vn 4203.331549214456 -3435.4466608598955 9.999841647897687
f 259970//86032 259969//86032 259971//86032
v 4200.416280229693 -3444.0513958743913 10.00782773838273
vn 4203.331636208435 -3435.4465732325275 9.999220437872276
f 259970//86033 259971//86033 259972//86033
v 4200.635355285323 -3444.2824147246324 10.019193971790406
v 4200.590558346439 -3444.2173207986193 10.016083710483837
vn 4203.331843021026 -3435.446527075794 9.998985155795427
f 259973//86034 259974//86034 259970//86034
v 4200.565886124108 -3444.1919590777347 10.014827794842324
vn 4203.331640453392 -3435.4466132628686 9.99933687753473
f 259970//86035 259974//86035 259975//86035
v 4200.710452903605 -3444.4444765288176 10.026733402679113
vn 4203.331790334485 -3435.4466303819117 9.998879129277128
f 259952//86036 259954//86036 259976//86036
v 4200.737462380407 -3444.559292929152 10.031839743077366
v 4200.7344000347 -3444.5276479092454 10.030465716246995
vn 4203.331617287743 -3435.4466965867327 10.000036805867634
f 259977//86037 259978//86037 259954//86037
v 4200.713736755584 -3444.451558295829 10.027064114007914
vn 4203.331775679756 -3435.4466675152144 9.99929908955529
f 259954//86038 259978//86038 259979//86038
vn 4203.3315329305715 -3435.4466963020263 10.000026020574586
f 259954//86039 259979//86039 259976//86039
v 4200.752352896507 -3444.713242045196 10.038520899327047
v 4200.741972052292 -3444.6059318015514 10.03386338144645
v 4200.869847654382 -3444.529361459382 10.075408390945
vn 4203.332730581544 -3435.4467445094247 9.996451354119282
f 259980//86040 259981//86040 259982//86040
v 4200.739829891499 -3444.5837762180486 10.032902743777079
vn 4203.331760100444 -3435.4467113716833 9.999377421248845
f 259982//86041 259981//86041 259983//86041
v 4200.74866172512 -3444.7642825135877 10.040662648884988
vn 4203.332085870782 -3435.446801275876 9.998787874692916
f 259980//86042 259982//86042 259984//86042
v 4200.82635124478 -3444.9147088228187 10.081182742912278
vn 4203.335253000684 -3435.4472643859817 9.9908727389182
f 259984//86043 259982//86043 259985//86043
v 4200.747724164505 -3444.7772184606174 10.04120596035373
vn 4203.3316200020745 -3435.446723145408 9.999847612927237
f 259984//86044 259985//86044 259986//86044
v 4200.702205570948 -3444.97275092964 10.049052480333465
v 4200.704157478222 -3444.9648096145097 10.04873751716318
vn 4203.331577076476 -3435.446728636071 9.999917064650484
f 259987//86045 259988//86045 259985//86045
v 4200.707714087845 -3444.950329856163 10.048154835298153
vn 4203.331634366777 -3435.4467501696327 9.999734551845496
f 259985//86046 259988//86046 259989//86046
v 4200.746672787069 -3444.7917218303764 10.04181226445653
vn 4203.332895575392 -3435.4472207246617 9.995711755439254
f 259985//86047 259989//86047 259990//86047
vn 4203.331633717872 -3435.44672555914 9.999812335002254
f 259985//86048 259990//86048 259986//86048
v 4200.569105654935 -3445.2009279391664 10.057528926653772
v 4200.686774134843 -3445.1600621151647 10.081851957479067
v 4200.515680414806 -3445.258673960185 10.05945807607177
vn 4203.33188440304 -3435.4470904935497 9.998967357942146
f 259991//86049 259992//86049 259993//86049
v 4200.593571878542 -3445.367890663828 10.115315363371002
vn 4203.333527917494 -3435.44868714373 9.993441456486835
f 259993//86050 259992//86050 259994//86050
v 4200.512183117619 -3445.261364513827 10.059536816864343
vn 4203.331543612132 -3435.4467539510715 9.999988451454296
f 259993//86051 259994//86051 259995//86051
v 4200.605873402883 -3445.1445725810177 10.055481666046918
vn 4203.3318770375 -3435.4469911136175 9.998836019422193
f 259991//86052 259996//86052 259992//86052
v 4200.626408291066 -3445.1130865552127 10.054335987515005
vn 4203.331714009815 -3435.446863859655 9.999410914988198
f 259992//86053 259996//86053 259997//86053
vn 4203.333214413164 -3435.447688540216 9.994711355224657
f 259992//86054 259997//86054 259985//86054
v 4200.670893700451 -3445.0448971594383 10.051855652549007
vn 4203.332097586753 -3435.447132085857 9.998917204900899
f 259985//86055 259997//86055 259998//86055
vn 4203.332137736736 -3435.4470467034093 9.998325348827318
f 259985//86056 259998//86056 259987//86056
vn 4203.333038638278 -3435.4490000584815 9.993746457807568
f 259951//86057 259950//86057 259994//86057
v 4200.4683415786385 -3445.29509327024 10.060548636048885
vn 4203.332537493652 -3435.448170789624 9.995832462207193
f 259994//86058 259950//86058 259999//86058
vn 4203.33195810341 -3435.4473448227623 9.99825520051919
f 259994//86059 259999//86059 259995//86059
vn 4203.3326462316 -3435.4493561710005 9.993111733574509
f 259948//86060 259947//86060 259951//86060
v 4200.2978907653405 -3445.4092860221344 10.063737638148025
vn 4203.332026092851 -3435.4483140588613 9.996676177106899
f 259951//86061 259947//86061 260000//86061
vn 4203.3315101286635 -3435.4467105103913 10.00012203789168
f 259951//86062 260000//86062 259949//86062
v 4200.0004603070765 -3445.5997310604284 10.11322890880737
v 4199.994350002089 -3445.4782850190636 10.063465982413653
v 4200.043758915868 -3445.479195324484 10.064072286516453
vn 4203.331514820588 -3435.4473263468003 9.99861599376505
f 260001//86063 260002//86063 260003//86063
vn 4203.332048324167 -3435.4496383249443 9.993416775176408
f 260001//86064 260003//86064 259948//86064
v 4200.101762094515 -3445.4704215531315 10.064320320013053
vn 4203.331630182899 -3435.4474654576793 9.998456634232088
f 259948//86065 260003//86065 260004//86065
vn 4203.331549674115 -3435.4469650857213 9.999560438328741
f 259948//86066 260004//86066 259946//86066
v 4199.730423371639 -3445.4473316759145 10.059021064673
v 4199.793469162986 -3445.4641866289303 10.060517139731855
v 4199.79592720439 -3445.598086796507 10.117704292604675
vn 4203.331313680666 -3435.447617607383 9.9980050125868
f 260005//86067 260006//86067 260007//86067
v 4199.857697820306 -3445.475765724847 10.061792740571512
vn 4203.331382816295 -3435.4476349266583 9.997961488964124
f 260007//86068 260006//86068 260008//86068
vn 4203.331345225938 -3435.4495372182632 9.99375820147258
f 260007//86069 260008//86069 260001//86069
v 4199.896581625091 -3445.4764818722147 10.062269122366569
vn 4203.331513267437 -3435.4471935051197 9.99894033640157
f 260001//86070 260008//86070 260009//86070
vn 4203.331521752264 -3435.4479366784603 9.99712563288723
f 260001//86071 260009//86071 260002//86071
v 4199.6966537793505 -3445.433611858367 10.057989560290315
vn 4203.331342622072 -3435.447188962802 9.999073880042388
f 260005//86072 260007//86072 260010//86072
v 4199.595250603371 -3445.5339927250275 10.110333458685616
vn 4203.330843408337 -3435.4495606636924 9.993371322452766
f 260010//86073 260007//86073 260011//86073
v 4199.630537243336 -3445.4067528706537 10.055973796000488
vn 4203.331201922105 -3435.447633728697 9.997761172016226
f 260010//86074 260011//86074 260012//86074
v 4199.479766380607 -3445.3088735803485 10.049556421405923
v 4199.515516233068 -3445.3382756082865 10.05137533371432
v 4199.374985946382 -3445.3325681281867 10.076191087003744
vn 4203.331319661605 -3435.446993036554 9.999141038238598
f 260013//86075 260014//86075 260015//86075
v 4199.540457967509 -3445.3587873759734 10.05264306047472
vn 4203.331376497302 -3435.446905237119 9.999442702386133
f 260015//86076 260014//86076 260016//86076
vn 4203.330075497301 -3435.4494551995904 9.993139796211867
f 260015//86077 260016//86077 260011//86077
v 4199.609206247096 -3445.3980882352917 10.055320247422147
vn 4203.331050878466 -3435.447672901112 9.997626236416131
f 260011//86078 260016//86078 260017//86078
vn 4203.331409110959 -3435.4470031546907 9.999371651899061
f 260011//86079 260017//86079 260012//86079
v 4199.396548576603 -3445.2404332769042 10.04532804084484
v 4199.362629740758 -3445.2012694961686 10.043064243058414
vn 4203.331253590637 -3435.446981068232 9.99913043454182
f 260018//86080 260015//86080 260019//86080
v 4199.344800445703 -3445.180681789112 10.041875257090586
vn 4203.33137404799 -3435.4468490616587 9.999608713931183
f 260019//86081 260015//86081 260020//86081
v 4199.248164670334 -3445.0212298737406 10.033111406877394
v 4199.252282117052 -3445.028024295306 10.033485425642107
v 4199.137037694045 -3445.1301719119238 10.089727823481839
vn 4203.331420266497 -3435.446772542676 9.99983298638721
f 260021//86082 260022//86082 260023//86082
v 4199.262993463181 -3445.04569867315 10.034457874430364
vn 4203.331280367821 -3435.446884256674 9.999343429366055
f 260023//86083 260022//86083 260024//86083
vn 4203.329771817209 -3435.4480885190774 9.994064998624847
f 260023//86084 260024//86084 260020//86084
v 4199.194699745269 -3444.8313998624753 10.023631015451802
v 4199.207774065826 -3444.893507277321 10.026666473005427
v 4199.1498312424865 -3444.8058509724315 10.030635086335522
vn 4203.331377435363 -3435.44676062795 9.999515736399028
f 260025//86085 260026//86085 260027//86085
v 4199.219250874813 -3444.9480322399927 10.02932791179434
vn 4203.331393405972 -3435.446753513059 9.999591762234116
f 260027//86086 260026//86086 260028//86086
v 4199.227655721334 -3444.9693040235898 10.03043028289034
vn 4203.3314607504635 -3435.4467250029325 10.000067156978442
f 260027//86087 260028//86087 260029//86087
v 4199.128730342207 -3444.489731019902 10.024888239531707
v 4199.217958781105 -3444.4499040054598 10.007508838172816
v 4199.20182439121 -3444.502440315765 10.009347435679357
vn 4203.331294310351 -3435.446673221983 9.999111240588102
f 260030//86088 260031//86088 260032//86088
v 4199.185522236007 -3444.627715966531 10.014449839037981
vn 4203.330996647994 -3435.446733154724 9.997760239430681
f 260032//86089 260033//86089 260030//86089
v 4199.1777794131085 -3444.68724069519 10.01687505544918
vn 4203.331264805303 -3435.446717229871 9.999008684673926
f 260030//86090 260033//86090 260034//86090
vn 4203.330575912338 -3435.4468173185123 9.997258932682701
f 260030//86091 260034//86091 260027//86091
v 4199.17982351658 -3444.739652192495 10.019245153305578
vn 4203.331395848042 -3435.4467267438417 9.999705060169982
f 260027//86092 260034//86092 260035//86092
v 4199.180832374766 -3444.7655431005437 10.020418391114891
vn 4203.331452448199 -3435.4467146312054 9.99992450036828
f 260027//86093 260035//86093 260036//86093
v 4199.229017086221 -3444.419095649907 10.006489144909017
v 4199.225311211567 -3444.42645722906 10.006693870969702
vn 4203.331476893802 -3435.4466906709877 10.000017669208244
f 260037//86094 260038//86094 260030//86094
v 4199.224914741833 -3444.427247231222 10.006713556167846
vn 4203.3315042893755 -3435.446701425547 10.000125692003092
f 260030//86095 260038//86095 260039//86095
vn 4203.331415654395 -3435.4466900930834 9.999695576826594
f 260030//86096 260039//86096 260031//86096
v 4199.136866428088 -3444.2733916681486 10.036466623186167
vn 4203.330288867628 -3435.4463698203735 9.994773939725215
f 260030//86097 260040//86097 260037//86097
v 4199.298960305957 -3444.1137296491866 10.013080188472033
vn 4203.329426425269 -3435.446015941451 9.99040278489296
f 260037//86098 260040//86098 260041//86098
v 4199.3085892243 -3444.2610330721836 10.002170212436477
vn 4203.330908022977 -3435.446492834513 9.996774949247033
f 260037//86099 260041//86099 260042//86099
v 4199.320744902512 -3444.24453396518 10.001882808543591
vn 4203.331451149853 -3435.4466697930316 9.999643545824723
f 260042//86100 260041//86100 260043//86100
v 4199.46153004152 -3444.095147109173 10.000327677890308
v 4199.355331585653 -3444.197578328943 10.001056030221593
vn 4203.33117927549 -3435.446388861616 9.996410320128964
f 260044//86101 260045//86101 260041//86101
v 4199.34283166735 -3444.2145512713387 10.001355245233364
vn 4203.33144941411 -3435.4466688829334 9.999629462510482
f 260041//86102 260045//86102 260046//86102
vn 4203.3314048219645 -3435.4466428767737 9.999238987160684
f 260041//86103 260046//86103 260043//86103
v 4200.525260134716 -3443.363399753225 10.44816398666671
v 4200.6550437477745 -3443.3304227216668 10.57247430929953
v 4200.761174290971 -3443.489110642938 10.462186810658915
vn 4203.335594347368 -3435.4397161466554 9.99401862899141
f 260047//86104 260048//86104 260049//86104
v 4200.069246363367 -3443.1296921792687 10.623331804225003
v 4200.287058066001 -3443.300832814683 10.426240964680561
v 4200.045035516776 -3443.2770958718997 10.406291582150473
vn 4203.333563098222 -3435.4334832898417 9.990931348181725
f 260050//86105 260051//86105 260052//86105
v 4198.756010753844 -3443.140705811005 11.568879693817202
v 4199.094664033114 -3443.0094405098735 11.332894147183776
v 4199.139338884991 -3443.077497210559 11.123727425007386
vn 4203.320454463476 -3435.4313886346117 9.992795141000745
f 260053//86106 260054//86106 260055//86106
vn 4203.33179124908 -3435.445730626173 9.993401674119337
f 259958//86107 259959//86107 259961//86107
vn 4203.33157734302 -3435.4463400947407 9.996873495498564
f 259958//86108 259961//86108 259962//86108
v 4200.396715453845 -3444.037118853556 10.007103323091073
vn 4203.331582657242 -3435.446627142581 9.999602809190392
f 259972//86109 260056//86109 259970//86109
vn 4203.331529594133 -3435.446667125728 9.999973726505344
f 259970//86110 260056//86110 259965//86110
vn 4203.332425149659 -3435.4455377213635 9.993373619465707
f 259970//86111 259965//86111 259959//86111
v 4200.756846876748 -3444.16572411698 10.068251735867223
v 4200.860245047758 -3444.022610014849 10.156122033570856
v 4200.965771243984 -3444.2125107225693 10.163977433718735
vn 4203.3360315433465 -3435.444553854589 9.991315402294127
f 260057//86112 260058//86112 260059//86112
v 4201.0310522827895 -3444.4203060387354 10.170865626694422
v 4201.247549973398 -3444.382306271491 10.367512639703474
vn 4203.341953055424 -3435.4438209030777 9.98808195816495
f 260060//86113 260059//86113 260061//86113
v 4201.2751142706475 -3444.64822122808 10.37587437173515
vn 4203.344870234043 -3435.4457858064316 9.98524999771188
f 260060//86114 260061//86114 260062//86114
v 4200.607746763858 -3443.8279711765867 10.111726815843447
vn 4203.337465540629 -3435.442233245285 9.985848428519803
f 260057//86115 260063//86115 260058//86115
v 4201.164915809854 -3444.137690420193 10.3521575527179
vn 4203.340733662877 -3435.4420562450728 9.988527641878388
f 260059//86116 260058//86116 260064//86116
vn 4203.343491428125 -3435.4435297754058 9.986195068276556
f 260059//86117 260064//86117 260061//86117
v 4201.440914307958 -3444.048301547392 10.830015446616597
v 4201.496523755624 -3444.0093956249957 11.011483939305064
vn 4203.346920674416 -3435.4426048248224 9.994536924501572
f 260065//86118 260066//86118 259940//86118
v 4201.508374547014 -3445.308402261492 11.896473603690612
v 4201.62601432119 -3445.008090044266 11.82206675781502
vn 4203.344642868346 -3435.4515844941 10.001202947028741
f 260067//86119 259939//86119 260068//86119
vn 4203.3475547275475 -3435.449050669587 10.001207826434165
f 260068//86120 259939//86120 259938//86120
vn 4203.347746813551 -3435.4458159897013 9.998306432966633
f 259942//86121 259941//86121 259937//86121
v 4201.62977870386 -3445.0179530112873 11.380920137521334
vn 4203.346595979424 -3435.448739823944 9.998356513008616
f 259942//86122 259937//86122 260069//86122
vn 4203.3551258090365 -3435.450202569096 9.999609322199545
f 260069//86123 259937//86123 259939//86123
v 4201.516109446069 -3445.355417470514 11.595967054325735
vn 4203.354737532528 -3435.4548699112934 9.999601180988286
f 260069//86124 259939//86124 260070//86124
vn 4203.356516018628 -3435.455943848061 10.002228199862284
f 260070//86125 259939//86125 260067//86125
v 4201.302297134227 -3445.644668993047 11.889401969509453
vn 4203.357089759257 -3435.4624461547714 10.003260274323315
f 260070//86126 260067//86126 260071//86126
v 4201.389304922431 -3445.4683301733758 12.039812246098448
vn 4203.344037588799 -3435.4544194544665 10.001937417766133
f 260071//86127 260067//86127 260072//86127
v 4201.633265095102 -3444.8876826355568 11.977115080327465
vn 4203.34561010854 -3435.451472693032 10.00318342534295
f 260068//86128 260073//86128 260067//86128
v 4201.439388716146 -3444.966893321206 10.68027071375611
v 4201.468169652214 -3444.658469159993 10.658658757214557
v 4201.566335072234 -3445.0010125490944 11.018947147017817
vn 4203.3578519387265 -3435.4498754591827 9.989944414306821
f 260074//86129 260075//86129 260076//86129
v 4201.409189224083 -3445.302460461183 10.866744159731475
vn 4203.358758137506 -3435.4553133005174 9.989056919485261
f 260074//86130 260076//86130 260077//86130
v 4201.493329349952 -3445.3442678417723 11.228359668457303
vn 4203.36081173538 -3435.457883763997 9.992027600136433
f 260077//86131 260076//86131 260078//86131
v 4201.309287713284 -3445.6510776090763 11.250340792388704
vn 4203.359454560464 -3435.4640766930984 9.99162740359585
f 260077//86132 260078//86132 260079//86132
v 4201.060558997326 -3445.9160745234335 11.264101620628853
v 4201.0704878225715 -3445.927637541578 11.63778794241289
vn 4203.356619539122 -3435.4703457037185 9.998739891942348
f 260080//86133 260079//86133 260081//86133
v 4200.76408125774 -3446.1352392771623 11.643494948221516
vn 4203.3511954975165 -3435.4757999181093 9.998715238059676
f 260080//86134 260081//86134 260082//86134
v 4200.422068022243 -3446.273797798488 11.638732225528344
v 4200.438503274973 -3446.2161733868243 11.99587472869805
vn 4203.344007037817 -3435.4777080981517 10.004566155336683
f 260083//86135 260082//86135 260084//86135
v 4200.084230629113 -3446.2973221858347 11.94332802449264
vn 4203.338099813621 -3435.4786207165225 10.004985248046067
f 260083//86136 260084//86136 260085//86136
vn 4203.348547381611 -3435.445068805407 9.991019651909596
f 259944//86137 259943//86137 260075//86137
v 4201.602493001223 -3444.6676486473975 10.98763571957707
vn 4203.357558803196 -3435.4456053989898 9.989532460937454
f 260075//86138 259943//86138 260086//86138
vn 4203.359290331488 -3435.4507923911615 9.988680733794192
f 260075//86139 260086//86139 260076//86139
v 4201.324496996959 -3445.662767978376 11.621768771132775
vn 4203.36038738506 -3435.46415053682 9.998406974598563
f 260079//86140 260078//86140 260087//86140
vn 4203.356448367606 -3435.4707283786825 9.998361238230551
f 260079//86141 260087//86141 260081//86141
v 4200.749405267342 -3446.0890421198415 11.986590162705014
vn 4203.349666143006 -3435.4733834486738 10.004507940580208
f 260082//86142 260081//86142 260088//86142
vn 4203.342695484298 -3435.4737618689023 10.004260722379941
f 260082//86143 260088//86143 260084//86143
v 4201.19300827614 -3445.719230716287 12.060882230399852
vn 4203.342036721904 -3435.4546677151593 10.00338591587131
f 260071//86144 260072//86144 260089//86144
v 4201.165231087954 -3443.846697580539 10.529644701248857
v 4201.262735104966 -3443.7738513222534 10.747854758048746
vn 4203.345971362486 -3435.4389302814907 9.991081052944653
f 260090//86145 260091//86145 259945//86145
vn 4203.347714779715 -3435.4387333059312 9.991612048354302
f 259945//86146 260091//86146 260065//86146
vn 4203.348220690622 -3435.4418459422454 9.991849905035336
f 259945//86147 260065//86147 259943//86147
vn 4203.349099121112 -3435.44193420331 9.993887771926286
f 259943//86148 260065//86148 259940//86148
vn 4203.350488755387 -3435.4452050472287 9.993521084559072
f 259943//86149 259940//86149 260086//86149
vn 4203.353635122084 -3435.4452252591514 9.995253423371906
f 260086//86150 259940//86150 259942//86150
vn 4203.354970915524 -3435.450769578045 9.994888475959161
f 260086//86151 259942//86151 260069//86151
vn 4203.352519397216 -3435.4595827717158 10.00275262592271
f 260087//86152 260070//86152 260071//86152
v 4201.025150651054 -3445.912065534641 11.961898394378158
vn 4203.350018055631 -3435.4651339302154 10.002920545660185
f 260087//86153 260071//86153 260092//86153
vn 4203.341781274673 -3435.4567616270665 10.002312654055013
f 260092//86154 260071//86154 260089//86154
v 4201.305947475191 -3445.2495462938787 10.622726398691372
vn 4203.349799859115 -3435.4534644688324 9.99093317431479
f 260074//86155 260077//86155 260093//86155
v 4201.238207661621 -3445.595507680524 10.88318264454599
vn 4203.3494497591455 -3435.457731283606 9.990156058678183
f 260093//86156 260077//86156 260094//86156
v 4201.148374675396 -3445.523516756733 10.63493909561919
vn 4203.34855906429 -3435.456916930131 9.991006103004256
f 260093//86157 260094//86157 260095//86157
v 4201.003887276172 -3445.848964709299 10.893450209069414
vn 4203.347301191304 -3435.461711739877 9.990070794524682
f 260095//86158 260094//86158 260096//86158
v 4200.900432787789 -3445.726385956587 10.559918865385676
vn 4203.35102968367 -3435.465736165038 9.987088250550366
f 260095//86159 260096//86159 260097//86159
v 4200.71628109541 -3446.0465304505497 10.897121568302452
vn 4203.348130351269 -3435.47116417317 9.985992672808543
f 260097//86160 260096//86160 260098//86160
v 4200.663218073388 -3445.945459415272 10.645632095250381
vn 4203.343301140872 -3435.463010765785 9.991096312842249
f 260097//86161 260098//86161 260099//86161
v 4200.393064616648 -3446.175359411918 10.894010989838291
vn 4203.339816790166 -3435.4673072119217 9.99010479587028
f 260099//86162 260098//86162 260100//86162
v 4200.347871474375 -3446.0214182721265 10.560194005849045
vn 4203.3412887784925 -3435.4724599031683 9.986936487358882
f 260099//86163 260100//86163 260101//86163
v 4200.05046576963 -3446.2295903908007 10.88421410331327
vn 4203.336488870576 -3435.4756388721553 9.986120318017838
f 260101//86164 260100//86164 260102//86164
v 4200.037819663993 -3446.0691324168665 10.55391524619596
vn 4203.3357665102685 -3435.4726944758377 9.987348967556215
f 260101//86165 260102//86165 260103//86165
v 4199.710690971445 -3446.208182302976 10.868277206128278
vn 4203.33036111148 -3435.475157070068 9.986359604045848
f 260103//86166 260102//86166 260104//86166
v 4199.73078130377 -3446.047722935615 10.543716956573377
vn 4203.330158321861 -3435.472066333084 9.98751568642494
f 260103//86167 260104//86167 260105//86167
v 4199.413207017286 -3446.0457201679687 10.68178513684962
vn 4203.325715365274 -3435.4721783005125 9.987185311102573
f 260105//86168 260104//86168 260106//86168
v 4199.103007907955 -3445.9616398749745 10.820691740990988
v 4199.160972208267 -3445.860346597849 10.590828503620713
vn 4203.3230247848205 -3435.462768589115 9.99091991046016
f 260106//86169 260107//86169 260108//86169
v 4198.861451523235 -3445.7568216723093 10.790925873009249
vn 4203.3203151805665 -3435.4612442313132 9.990908368303444
f 260108//86170 260107//86170 260109//86170
v 4198.968431737185 -3445.632540112761 10.494429160415391
vn 4203.3173946815405 -3435.463822348306 9.987870594738297
f 260108//86171 260109//86171 260110//86171
v 4198.671591865132 -3445.5140755166017 10.75852561529748
vn 4203.314249305687 -3435.461881425985 9.987549268650508
f 260110//86172 260109//86172 260111//86172
v 4198.800119253776 -3445.4117631305817 10.473842017336295
vn 4203.316078450775 -3435.459545372312 9.988557322844809
f 260110//86173 260111//86173 260112//86173
v 4198.539314741843 -3445.240571057549 10.717570614563702
vn 4203.312795079275 -3435.457604612468 9.98777245362098
f 260112//86174 260111//86174 260113//86174
v 4198.686052537173 -3445.1639842561135 10.44587210073042
vn 4203.314952284921 -3435.4556170872856 9.988684781562549
f 260112//86175 260113//86175 260114//86175
v 4199.371318803826 -3446.170132252964 11.02149893818068
vn 4203.323382543783 -3435.474355842846 9.989009564466645
f 260104//86176 260115//86176 260106//86176
vn 4203.319863114157 -3435.471990904651 9.989441705497443
f 260106//86177 260115//86177 260107//86177
vn 4203.35519424121 -3435.4689105935336 9.992496144562347
f 260094//86178 260080//86178 260096//86178
v 4200.757446603449 -3446.1231320119696 11.269015812039482
vn 4203.35091722274 -3435.475309937339 9.991991431051488
f 260096//86179 260080//86179 260116//86179
vn 4203.350098325763 -3435.4739085504084 9.992477111719776
f 260096//86180 260116//86180 260098//86180
v 4200.417754858613 -3446.2594885695717 11.264880190844929
vn 4203.344468380865 -3435.478746942943 9.992103702119515
f 260098//86181 260116//86181 260117//86181
vn 4203.3437097830665 -3435.4771302654626 9.992424084136706
f 260098//86182 260117//86182 260100//86182
v 4200.057523595545 -3446.3192645870963 11.251918694374012
vn 4203.337415495222 -3435.480555281008 9.992066178485377
f 260100//86183 260117//86183 260118//86183
vn 4203.336795736207 -3435.4786826470745 9.99223808632896
f 260100//86184 260118//86184 260102//86184
v 4199.6990417562465 -3446.301007269904 11.230692391688542
vn 4203.330285932402 -3435.4801455691922 9.992006266261319
f 260102//86185 260118//86185 260119//86185
vn 4203.329912701094 -3435.4780271227246 9.992064366268993
f 260102//86186 260119//86186 260104//86186
vn 4203.324392450848 -3435.477489539945 9.99202461771565
f 260104//86187 260119//86187 260115//86187
v 4199.051436823069 -3446.0516555067557 11.167046519936113
vn 4203.317757052405 -3435.4729373611963 9.991273065851347
f 260115//86188 260120//86188 260107//86188
v 4198.789845104722 -3445.839842495197 11.126952164480935
vn 4203.313790420934 -3435.4702410828113 9.991383194876004
f 260107//86189 260120//86189 260121//86189
vn 4203.314654068793 -3435.4678609879343 9.991319762144514
f 260107//86190 260121//86190 260109//86190
v 4198.5810419562995 -3445.5859893384136 11.083042068482564
vn 4203.3107671969865 -3435.465322753129 9.991118591495647
f 260109//86191 260121//86191 260122//86191
vn 4203.312090726319 -3435.4630974341285 9.991087692314215
f 260109//86192 260122//86192 260111//86192
v 4198.4305460757705 -3445.298729305804 11.031459064088965
vn 4203.3087719939585 -3435.46029400857 9.99078291310898
f 260111//86193 260122//86193 260123//86193
vn 4203.310306917916 -3435.458380300686 9.990628579572066
f 260111//86194 260123//86194 260113//86194
vn 4203.309419167769 -3435.454328360801 9.991071712559839
f 260113//86195 260123//86195 259936//86195
vn 4203.312468775852 -3435.4526199737484 9.988816704663071
f 260113//86196 259936//86196 259935//86196
vn 4203.314187474231 -3435.452589957387 9.98912501791259
f 260113//86197 259935//86197 260114//86197
v 4199.350642539189 -3446.2315918661 11.384404112039803
vn 4203.322709573729 -3435.4780099766826 9.99433542277688
f 260119//86198 260124//86198 260115//86198
vn 4203.318314685227 -3435.4754242143667 9.994522937529414
f 260115//86199 260124//86199 260120//86199
v 4198.31567295714 -3445.0070610797175 11.073541058400185
vn 4203.308478449832 -3435.4544458293294 9.990941652981158
f 260123//86200 260125//86200 259936//86200
v 4198.404000461055 -3444.6808009147485 10.730400495493079
vn 4203.309143411277 -3435.449483501218 9.991738016341893
f 259936//86201 260125//86201 260126//86201
vn 4203.312497077858 -3435.4496189735714 9.988664656852643
f 259936//86202 260126//86202 259934//86202
v 4198.590370849036 -3444.405283259225 10.448693498950151
vn 4203.314689707887 -3435.4454330332405 9.99025422666559
f 259934//86203 260126//86203 260127//86203
v 4198.788120896121 -3443.9410970038343 10.410114447629812
v 4198.668841389249 -3444.1628202356333 10.427850811156512
v 4198.520590888158 -3444.1231693258837 10.663273969825994
vn 4203.3180706124285 -3435.440238086696 9.990588346238415
f 260128//86204 260129//86204 260130//86204
v 4199.510545073983 -3443.0561201533155 10.864184682333851
v 4199.8030004770135 -3443.134078121948 10.626507126764153
vn 4203.327570636683 -3435.427404657405 9.988964589739783
f 260131//86205 260132//86205 259933//86205
vn 4203.328235231962 -3435.4298186031187 9.988554278668015
f 259933//86206 260132//86206 259931//86206
vn 4203.331118612667 -3435.4309545123833 9.989273140564146
f 259931//86207 260132//86207 260050//86207
vn 4203.331001151147 -3435.4331458265733 9.990987944031387
f 259931//86208 260050//86208 260052//86208
v 4199.333343814033 -3443.449182441515 10.383988252654635
v 4199.262367104277 -3443.3163983030827 10.596060829287081
vn 4203.326404515616 -3435.434539092287 9.990814788450631
f 259932//86209 260133//86209 260134//86209
v 4199.125909248982 -3443.5811401177125 10.387504029042946
v 4198.942289307152 -3443.7460072703216 10.396409612682767
v 4198.822541198417 -3443.6530258415005 10.61511610108935
vn 4203.322138764682 -3435.4367733736945 9.990787568746837
f 260135//86210 260136//86210 260137//86210
vn 4203.325768161298 -3435.4328884249508 9.989628680943028
f 259932//86211 260134//86211 259933//86211
v 4199.193992429527 -3443.1963292962478 10.840017595999651
vn 4203.324902641458 -3435.4308779390267 9.99049893521446
f 259933//86212 260134//86212 260138//86212
vn 4203.3230068011235 -3435.4253635639457 9.987683969235885
f 259933//86213 260138//86213 260131//86213
vn 4203.344470753242 -3435.4789545742688 9.998754701959944
f 260116//86214 260083//86214 260117//86214
v 4200.059082942061 -3446.337797289908 11.623717090764263
vn 4203.337639437964 -3435.48115453579 9.998749311665858
f 260117//86215 260083//86215 260139//86215
vn 4203.337213646957 -3435.4807164519148 9.998419319157527
f 260117//86216 260139//86216 260118//86216
v 4199.6960753311005 -3446.3253294746523 11.598852303228963
vn 4203.330447258113 -3435.4809739246443 9.998434863816556
f 260118//86217 260139//86217 260140//86217
vn 4203.329931479763 -3435.480241072907 9.997910318136162
f 260118//86218 260140//86218 260119//86218
vn 4203.324066861362 -3435.479166418278 9.99793406058653
f 260119//86219 260140//86219 260124//86219
v 4199.030709634971 -3446.0878947490764 11.52384569649388
vn 4203.317201374577 -3435.4749629843905 9.996437298785485
f 260124//86220 260141//86220 260120//86220
v 4198.755730853142 -3445.8793487997914 11.476049150858838
vn 4203.313047837015 -3435.4718747061265 9.996509680426831
f 260120//86221 260141//86221 260142//86221
vn 4203.313128508844 -3435.470245507018 9.995678403388315
f 260120//86222 260142//86222 260121//86222
v 4198.531451212286 -3445.6252877275556 11.42336772834727
vn 4203.309508681892 -3435.4670461144224 9.995686734858353
f 260121//86223 260142//86223 260143//86223
vn 4203.310002341972 -3435.465305230134 9.994856966437643
f 260121//86224 260143//86224 260122//86224
v 4198.3647770828575 -3445.337050973946 11.367403119613591
vn 4203.307150479048 -3435.461815350623 9.994844392125332
f 260122//86225 260143//86225 260144//86225
vn 4203.307498072915 -3435.4604061570426 9.993875096223416
f 260122//86226 260144//86226 260123//86226
v 4198.259227794932 -3445.0235956373904 11.302521932370382
vn 4203.305392290684 -3435.456793053328 9.993874991994405
f 260123//86227 260144//86227 260145//86227
vn 4203.314367269987 -3435.4527805450543 9.99547462792639
f 260123//86228 260145//86228 260125//86228
v 4198.282818135342 -3444.6949227457126 11.023800499732856
vn 4203.313562345931 -3435.4493267615835 9.995525604730355
f 260125//86229 260145//86229 260146//86229
vn 4203.308424554016 -3435.450682232249 9.990413215077847
f 260125//86230 260146//86230 260126//86230
v 4199.355487134249 -3446.234410606076 11.757573899061152
vn 4203.322776299581 -3435.4791805192585 10.00000673167865
f 260140//86231 260147//86231 260124//86231
vn 4203.317787550611 -3435.477198996151 10.000086464465314
f 260124//86232 260147//86232 260141//86232
v 4198.181455745143 -3444.712840986387 11.406695370632196
vn 4203.3008112179095 -3435.451584425055 9.991784104759242
f 260145//86233 260148//86233 260146//86233
v 4199.681338757416 -3446.2938766377483 11.905004854313088
v 4199.328331029304 -3446.189947029576 11.987439974852117
vn 4203.326370634453 -3435.4667447078473 10.003408583959837
f 260149//86234 260150//86234 260147//86234
v 4198.753350245824 -3445.880574079875 11.736392861384784
v 4199.048212926653 -3446.077334553488 11.888625273484475
v 4198.82934532295 -3445.925513873281 11.916933727978344
vn 4203.324222451259 -3435.457285815408 10.0005709433914
f 260151//86235 260152//86235 260153//86235
vn 4203.32381670738 -3435.4637391975907 10.002525502599699
f 260147//86236 260150//86236 260152//86236
v 4198.411942083733 -3445.4754804790696 11.804985449290669
v 4198.318431868411 -3445.3029327309823 11.624528143226247
v 4198.520526850985 -3445.6331179547014 11.680487697503082
vn 4203.3188258513665 -3435.4546368393108 9.99912389110797
f 260154//86237 260155//86237 260156//86237
v 4198.611853311603 -3445.729297717802 11.87041491218303
vn 4203.32304073201 -3435.455778374444 10.001443593079438
f 260153//86238 260157//86238 260151//86238
vn 4203.320935795511 -3435.456637619779 10.000191123415357
f 260151//86239 260157//86239 260156//86239
v 4198.859121523241 -3443.2660676606956 11.120352459583858
vn 4203.310132200076 -3435.414690622223 9.986277470198267
f 260053//86240 260055//86240 260158//86240
vn 4203.318020780709 -3435.4264629802115 9.989063155632124
f 260158//86241 260055//86241 260138//86241
v 4198.938506733071 -3443.3598182258756 10.849436888662835
vn 4203.320033327193 -3435.429312220726 9.990758420665134
f 260158//86242 260138//86242 260159//86242
vn 4203.321089848167 -3435.4310353116916 9.989507764013087
f 260159//86243 260138//86243 260134//86243
v 4199.028404365523 -3443.4659880953177 10.601454573578218
vn 4203.321939958904 -3435.4320893235918 9.99041373778285
f 260159//86244 260134//86244 260160//86244
vn 4203.32326790585 -3435.434197376068 9.989551066667417
f 260160//86245 260134//86245 260133//86245
vn 4203.324233817115 -3435.4355172301534 9.990803506292705
f 260160//86246 260133//86246 260135//86246
v 4198.213356710782 -3444.3785858864408 11.276877344096837
v 4198.1116557677815 -3444.294083176353 11.813067247918577
v 4198.172329533019 -3443.98540880111 11.75592668226247
vn 4203.288242472308 -3435.439915591226 9.990862803354718
f 260161//86247 260162//86247 260163//86247
v 4198.291179130122 -3444.0617919436954 11.224227313143997
vn 4203.287702955745 -3435.437782189951 9.989065620332989
f 260163//86248 260164//86248 260161//86248
v 4198.393310357868 -3444.0891230416482 10.933425755059076
vn 4203.307742774103 -3435.44232037841 9.991380462902894
f 260161//86249 260164//86249 260165//86249
v 4198.309590799894 -3444.3853987228413 10.976433975961553
vn 4203.30882381066 -3435.4413652291423 9.99275188382642
f 260161//86250 260165//86250 260166//86250
vn 4203.310805857567 -3435.442348518745 9.989836424799709
f 260166//86251 260165//86251 260130//86251
v 4198.436624087979 -3444.3943969154334 10.695140368579624
vn 4203.31205612368 -3435.4417317223556 9.9911953097048
f 260166//86252 260130//86252 260167//86252
vn 4203.314968093233 -3435.4428817516664 9.989079886721402
f 260167//86253 260130//86253 260129//86253
vn 4203.316272533677 -3435.4426046898084 9.990453209002784
f 260167//86254 260129//86254 260127//86254
v 4198.428315472015 -3443.763829674016 11.17888442774178
v 4198.292777067597 -3443.6779447333015 11.71056960296499
v 4198.433839349604 -3443.582075328003 11.44813069386029
vn 4203.312835753976 -3435.4366875916653 9.993761036991925
f 260168//86255 260169//86255 260170//86255
v 4198.619750718988 -3443.495530874416 11.143502252599838
vn 4203.311525779254 -3435.433561258103 9.991677485082018
f 260170//86256 260171//86256 260168//86256
v 4198.713844157508 -3443.5686125078423 10.86805908610596
vn 4203.312080118611 -3435.434155199844 9.990172948852557
f 260168//86257 260171//86257 260172//86257
v 4198.530017511702 -3443.81393484346 10.89662624565085
vn 4203.313556166552 -3435.434261641143 9.991462016395317
f 260168//86258 260172//86258 260173//86258
vn 4203.315133896624 -3435.435681170077 9.989424245494924
f 260173//86259 260172//86259 260137//86259
v 4198.651282666406 -3443.8736826099175 10.63612414454739
vn 4203.316588613391 -3435.436018182439 9.99074324161766
f 260173//86260 260137//86260 260174//86260
vn 4203.318753770822 -3435.4378281680574 9.989382624942694
f 260174//86261 260137//86261 260136//86261
vn 4203.320073633122 -3435.438328916935 9.990718194415638
f 260174//86262 260136//86262 260128//86262
vn 4203.289104452226 -3435.4318054883006 9.9885202896835
f 260164//86263 260163//86263 260169//86263
vn 4203.316720699791 -3435.440143919071 9.989229531774836
f 260128//86264 260130//86264 260174//86264
vn 4203.314153561217 -3435.438612692958 9.99094286394033
f 260174//86265 260130//86265 260165//86265
vn 4203.312740783986 -3435.438790738014 9.989587958709068
f 260174//86266 260165//86266 260173//86266
vn 4203.310925934214 -3435.4375597949434 9.99205098227166
f 260173//86267 260165//86267 260164//86267
vn 4203.309568753632 -3435.438042361493 9.990696425149505
f 260173//86268 260164//86268 260168//86268
vn 4203.290279592682 -3435.4297439266074 9.986889334443601
f 260168//86269 260164//86269 260169//86269
v 4198.599366861575 -3443.375330181416 11.410448508365162
vn 4203.316339052245 -3435.435674478134 9.994014609932355
f 260170//86270 260175//86270 260171//86270
vn 4203.32094385411 -3435.4358538947167 9.989485351881482
f 260135//86271 260137//86271 260160//86271
vn 4203.319198095522 -3435.4338538626957 9.990560933615741
f 260160//86272 260137//86272 260172//86272
vn 4203.317854114948 -3435.4329771690154 9.989312670291854
f 260160//86273 260172//86273 260159//86273
vn 4203.316554282188 -3435.4314299937137 9.990978294371766
f 260159//86274 260172//86274 260171//86274
vn 4203.315166547883 -3435.4306979761127 9.989811871357576
f 260159//86275 260171//86275 260158//86275
vn 4203.315242365466 -3435.4305923813067 9.99164249849129
f 260158//86276 260171//86276 260175//86276
vn 4203.309822753626 -3435.424707818915 9.989006105052635
f 260158//86277 260175//86277 260053//86277
vn 4203.330339456416 -3435.4750240869257 10.002992084095045
f 260139//86278 260149//86278 260140//86278
vn 4203.325705599697 -3435.472593530977 10.002519329416662
f 260140//86279 260149//86279 260147//86279
vn 4203.317305529618 -3435.4757553617515 10.001661220526842
f 260147//86280 260152//86280 260141//86280
vn 4203.312868795382 -3435.4733459701465 10.001804358493276
f 260141//86281 260152//86281 260151//86281
vn 4203.317732029205 -3435.464915134387 9.99992702011786
f 260141//86282 260151//86282 260142//86282
vn 4203.315161548541 -3435.4621324378777 9.999916611867697
f 260142//86283 260151//86283 260156//86283
vn 4203.315020193292 -3435.4614961959915 9.998987678940534
f 260142//86284 260156//86284 260143//86284
vn 4203.310055201113 -3435.460056457586 9.998820574495797
f 260143//86285 260156//86285 260155//86285
vn 4203.312198116379 -3435.4582469261895 9.998190087213635
f 260143//86286 260155//86286 260144//86286
v 4198.2137852992955 -3445.0063450482935 11.561712179173984
vn 4203.31159335004 -3435.4542766053764 9.99755425491109
f 260144//86287 260155//86287 260176//86287
vn 4203.310587386199 -3435.4544003628753 9.996983180475958
f 260144//86288 260176//86288 260145//86288
vn 4203.311505914732 -3435.4506204026275 9.9968926434574
f 260145//86289 260176//86289 260148//86289
vn 4203.313482094629 -3435.4460375896783 9.98886402575201
f 260127//86290 260126//86290 260167//86290
vn 4203.310290413746 -3435.445356873221 9.991440185211362
f 260167//86291 260126//86291 260146//86291
vn 4203.3092844942275 -3435.446318259013 9.990090348005229
f 260167//86292 260146//86292 260166//86292
vn 4203.301620590182 -3435.4453185033303 9.992291591843502
f 260166//86293 260146//86293 260148//86293
vn 4203.305775305534 -3435.447441524339 9.99191321226399
f 260166//86294 260148//86294 260161//86294
vn 4203.283198690534 -3435.4457115834207 9.990819571815765
f 260161//86295 260148//86295 260162//86295
v 4199.342718965787 -3445.5349562980964 10.178187766737402
vn 4203.328044456296 -3435.452688982048 9.987164910237368
f 260177//86296 260015//86296 260011//86296
v 4200.844054727705 -3445.280057895999 10.189241838675487
vn 4203.336156603142 -3435.450581862955 9.988995486049062
f 260178//86297 259994//86297 259992//86297
v 4200.962041372079 -3445.0740530377807 10.185674411185904
vn 4203.337018048718 -3435.450063589097 9.988312945069435
f 260178//86298 259992//86298 260179//86298
vn 4203.337992379364 -3435.4504303093195 9.986033476337862
f 260179//86299 259992//86299 259985//86299
v 4201.031270919307 -3444.851560172602 10.18097477322525
vn 4203.337222524571 -3435.4487021464956 9.989668545521017
f 260179//86300 259985//86300 260180//86300
v 4201.049493503624 -3444.6336015477145 10.174567842939814
vn 4203.337134979646 -3435.447498137634 9.98908641629932
f 260180//86301 259985//86301 260181//86301
vn 4203.341060211085 -3435.4480617701997 9.98140377961761
f 260181//86302 259985//86302 259982//86302
v 4199.059288211 -3444.876020591482 10.068928409758303
vn 4203.329914159712 -3435.4474550188547 9.994992587502008
f 260029//86303 260182//86303 260027//86303
vn 4203.3313696155 -3435.446764057884 9.99947815332691
f 260025//86304 260027//86304 260036//86304
v 4199.465588777392 -3445.8602585439967 10.393059742703116
v 4199.747462951147 -3445.829550231309 10.284609906942872
vn 4203.327518826414 -3435.464794150699 9.984648638603975
f 260183//86305 260184//86305 260105//86305
v 4200.009914418874 -3445.8506425477326 10.290115452614058
vn 4203.330424574549 -3435.4639987315873 9.985505471348487
f 260105//86306 260184//86306 260185//86306
vn 4203.3306390540565 -3435.46720347536 9.983251053280256
f 260105//86307 260185//86307 260103//86307
v 4200.275518629562 -3445.8126430607113 10.293608752440567
vn 4203.3342476286625 -3435.4644747205784 9.985129398632557
f 260103//86308 260185//86308 260186//86308
vn 4203.335071402256 -3435.4675816488557 9.982820259534243
f 260103//86309 260186//86309 260101//86309
v 4200.58230167018 -3445.8185438917562 10.418841176694709
vn 4203.337748950761 -3435.465174245643 9.983978905255757
f 260101//86310 260186//86310 260187//86310
v 4200.750757720015 -3445.5653412451475 10.294102795010312
vn 4203.343500613602 -3435.462818576813 9.983621955082668
f 260187//86311 260188//86311 260097//86311
v 4201.024564338412 -3445.441287056237 10.413375283699883
vn 4203.344762202298 -3435.460654903033 9.984222444909475
f 260097//86312 260188//86312 260189//86312
vn 4203.334781330028 -3435.4458392038787 9.992327133812568
f 259954//86313 260057//86313 259982//86313
vn 4203.340264102345 -3435.444335036778 9.982184656971326
f 259982//86314 260057//86314 260059//86314
vn 4203.336736619055 -3435.445402016066 9.98982211145809
f 259982//86315 260059//86315 260060//86315
vn 4203.342399983953 -3435.445972012269 9.987983807962879
f 260181//86316 260060//86316 260062//86316
vn 4203.342628372211 -3435.4480016852613 9.987580431555712
f 260181//86317 260062//86317 260180//86317
v 4201.254909518543 -3444.9274304248243 10.396246010588072
vn 4203.346381771303 -3435.4489647248547 9.983889208154743
f 260180//86318 260062//86318 260190//86318
vn 4203.343582623401 -3435.4507550964654 9.986166156882662
f 260180//86319 260190//86319 260179//86319
v 4201.169427840601 -3445.1942811126023 10.406142402738256
vn 4203.3461486273745 -3435.4520109133714 9.983471730507683
f 260179//86320 260190//86320 260191//86320
vn 4203.342934629092 -3435.45349775719 9.985684203076477
f 260179//86321 260191//86321 260178//86321
vn 4203.345273332848 -3435.4552813931928 9.982881274626731
f 260178//86322 260191//86322 260189//86322
vn 4203.343454391074 -3435.456821898342 9.983238035840412
f 260178//86323 260189//86323 260188//86323
v 4200.508313574491 -3445.6549829285113 10.24394775306647
vn 4203.337573386505 -3435.4565302122905 9.988381943697053
f 260192//86324 260188//86324 260187//86324
vn 4203.336448168347 -3435.4579773953587 9.987504552742617
f 260192//86325 260187//86325 260186//86325
v 4199.529887237841 -3445.702694259592 10.231038200124395
vn 4203.328431095889 -3435.4565316144513 9.989359330397049
f 260193//86326 260184//86326 260183//86326
vn 4203.326719807557 -3435.455268473163 9.98990859530745
f 260193//86327 260183//86327 260177//86327
v 4199.226953219996 -3445.7356892713924 10.390740850563738
vn 4203.324900602507 -3435.4596544280635 9.9843088162187
f 260177//86328 260183//86328 260194//86328
v 4199.103059317857 -3445.4753620869365 10.25982263277929
vn 4203.324128032733 -3435.4572411183885 9.986167145927912
f 260177//86329 260194//86329 260195//86329
vn 4203.321221471429 -3435.458562325566 9.986290574716346
f 260195//86330 260194//86330 260110//86330
vn 4203.319173515187 -3435.457436424644 9.985869680587099
f 260195//86331 260110//86331 260112//86331
vn 4203.329221276682 -3435.4488805545466 9.992510720428207
f 260020//86332 260015//86332 260023//86332
v 4199.21675380546 -3445.3458455185532 10.13567522624122
vn 4203.328403998202 -3435.4497538490978 9.991201802784508
f 260023//86333 260015//86333 260196//86333
v 4198.9579137190285 -3445.2854685076645 10.249189942309291
vn 4203.324584580763 -3435.4520219952474 9.987181768062985
f 260023//86334 260196//86334 260197//86334
v 4198.861334155398 -3445.072103688559 10.232771333679231
vn 4203.323513329912 -3435.4513615413516 9.986621632090065
f 260023//86335 260197//86335 260198//86335
vn 4203.331592465841 -3435.44669798941 10.000059959936163
f 259977//86336 259954//86336 259983//86336
vn 4203.333964671521 -3435.446479422096 9.992337065429862
f 259983//86337 259954//86337 259982//86337
vn 4203.336781725324 -3435.4464072397177 9.99089435860606
f 259982//86338 260060//86338 260181//86338
vn 4203.3392038178 -3435.4551261063925 9.984069760463457
f 259994//86339 260178//86339 260188//86339
vn 4203.336577303441 -3435.454104107053 9.987507615282064
f 259994//86340 260188//86340 259951//86340
vn 4203.336569763907 -3435.453494585818 9.987807799146902
f 259951//86341 260188//86341 260192//86341
vn 4203.334199140123 -3435.4530840506122 9.989788220544051
f 259951//86342 260192//86342 259948//86342
vn 4203.335467958285 -3435.4577082245605 9.983764184122105
f 259948//86343 260192//86343 260186//86343
vn 4203.333292521454 -3435.457097930662 9.985146978653049
f 259948//86344 260186//86344 260001//86344
vn 4203.333437527476 -3435.4586276700184 9.983120227923482
f 260001//86345 260186//86345 260185//86345
vn 4203.33114852833 -3435.455902952615 9.987107548467355
f 260001//86346 260185//86346 260007//86346
vn 4203.330937120716 -3435.4578968317596 9.984449210579523
f 260007//86347 260185//86347 260184//86347
vn 4203.329223780502 -3435.4553009289393 9.987551687577035
f 260007//86348 260184//86348 260011//86348
vn 4203.329913916741 -3435.454262781892 9.988709531320017
f 260011//86349 260184//86349 260193//86349
vn 4203.3286296192955 -3435.4533185528408 9.989333756065498
f 260011//86350 260193//86350 260177//86350
vn 4203.321013156227 -3435.4554111046973 9.987871801753782
f 260197//86351 260195//86351 260112//86351
vn 4203.318266307259 -3435.4543325742648 9.986548756018529
f 260197//86352 260112//86352 260114//86352
v 4198.969910419854 -3444.563603507959 10.084775205972281
vn 4203.328186485829 -3435.4472076607353 9.991360836759219
f 260027//86353 260182//86353 260199//86353
vn 4203.326806901279 -3435.4472555716006 9.986990515767948
f 260027//86354 260199//86354 260030//86354
vn 4203.327999599361 -3435.4461119442585 9.991564245747165
f 260030//86355 260199//86355 260040//86355
v 4199.107387911479 -3444.1125795835064 10.079105778114112
vn 4203.3288232021005 -3435.445122361872 9.992322356545134
f 260040//86356 260200//86356 260041//86356
v 4199.212282373298 -3443.9708266849752 10.076359607307484
vn 4203.3291295738945 -3435.4450772824152 9.99321050512863
f 260200//86357 260201//86357 260041//86357
v 4199.505601337448 -3443.915538119007 10.01142403742612
vn 4203.330873476304 -3435.446101827925 9.99293023065748
f 260041//86358 260202//86358 260044//86358
v 4199.489330360189 -3444.0683333034744 10.000138699988137
vn 4203.3314234291975 -3435.446622305559 9.999170594925419
f 260044//86359 260202//86359 260203//86359
v 4199.730665405027 -3443.951094148162 10.000138699988137
vn 4203.331433369849 -3435.446467275278 9.997104660471102
f 259955//86360 260204//86360 259956//86360
v 4199.632368348166 -3443.9820883546085 10.000138699988137
vn 4203.3314329472 -3435.4464659403798 9.997087455696741
f 259956//86361 260204//86361 260205//86361
vn 4203.331261760307 -3435.446220062978 9.994530362737246
f 259956//86362 260205//86362 260202//86362
v 4199.520844188693 -3444.0493316377365 10.000138699988137
vn 4203.331314874185 -3435.4463830961454 9.996088400629834
f 260202//86363 260205//86363 260206//86363
vn 4203.331453156495 -3435.4466124419655 9.998994188884962
f 260202//86364 260206//86364 260203//86364
vn 4203.329424909043 -3435.4446153364615 9.992571839244457
f 260201//86365 259929//86365 260041//86365
vn 4203.328322265641 -3435.4434794480235 9.98843105310764
f 260041//86366 259929//86366 260202//86366
vn 4203.331576253148 -3435.446656560037 9.999724873171026
f 259975//86367 259968//86367 259970//86367
v 4200.53048928502 -3443.901135498712 10.059372659220392
vn 4203.333275232078 -3435.4442412561702 9.990522776998793
f 260207//86368 259970//86368 259959//86368
v 4200.24260962251 -3443.731211140597 10.056829793888571
vn 4203.333340928951 -3435.443739034064 9.990637805300198
f 260207//86369 259959//86369 260208//86369
vn 4203.332185815835 -3435.443782829084 9.991234928372274
f 260208//86370 259959//86370 259958//86370
v 4199.985358652844 -3443.6337958571135 10.07799031258708
vn 4203.332259428852 -3435.4421430436205 9.988287149747595
f 260208//86371 259958//86371 260209//86371
v 4199.81105454576 -3443.6451510410393 10.075617598834206
vn 4203.331416059554 -3435.4437982992845 9.992965134177668
f 260209//86372 259958//86372 260210//86372
vn 4203.330915990631 -3435.442617709187 9.98910138846226
f 260210//86373 259958//86373 259956//86373
vn 4203.33031948823 -3435.442426002113 9.98959035443774
f 260210//86374 259956//86374 259928//86374
vn 4203.330036533096 -3435.4432364647787 9.990726160455383
f 259928//86375 259956//86375 260202//86375
vn 4203.329236409631 -3435.442765976839 9.989981523217507
f 259928//86376 260202//86376 259929//86376
v 4198.963819483762 -3444.3563431443404 10.105265725088048
vn 4203.327799073988 -3435.445343763902 9.99244933712087
f 260200//86377 260040//86377 260211//86377
vn 4203.327454058959 -3435.4459085814865 9.99090053421488
f 260211//86378 260040//86378 260199//86378
v 4198.959056301489 -3444.9103280796166 10.124467071069349
vn 4203.326962358377 -3435.4475601622753 9.991406126379987
f 260199//86379 260182//86379 260212//86379
v 4199.068437968196 -3443.8439536372953 10.221530249421402
vn 4203.323957939614 -3435.4383719336383 9.985830329191977
f 259930//86380 259929//86380 260213//86380
vn 4203.326843839343 -3435.441882677072 9.991304959305475
f 260213//86381 259929//86381 260201//86381
v 4198.934962482958 -3444.013442752686 10.229093302547883
vn 4203.325014320848 -3435.4420574522974 9.989644900972912
f 260213//86382 260201//86382 260214//86382
vn 4203.326038181081 -3435.442826930974 9.991289231332612
f 260214//86383 260201//86383 260200//86383
v 4198.831672123033 -3444.206361794092 10.238868971945617
vn 4203.32391192224 -3435.443195903531 9.989088766173449
f 260214//86384 260200//86384 260215//86384
vn 4203.322238957357 -3435.4427088500793 9.986487504440607
f 260215//86385 260200//86385 260211//86385
v 4198.763775320931 -3444.4175635733 10.250337568383635
vn 4203.323903606168 -3435.4447836454706 9.990463153040626
f 260215//86386 260211//86386 260216//86386
v 4198.7353512587115 -3444.6421602421565 10.263034521185768
vn 4203.323429132704 -3435.4463005488346 9.989168752162149
f 260216//86387 260211//86387 260217//86387
vn 4203.321714540133 -3435.445757782372 9.987669102090239
f 260217//86388 260211//86388 260199//86388
v 4198.749714999226 -3444.872643787934 10.276436204081413
vn 4203.321339312047 -3435.4481515685193 9.986120452546555
f 260217//86389 260199//86389 260218//86389
vn 4203.317744188018 -3435.4483943137834 9.981598677533146
f 260218//86390 260199//86390 260212//86390
vn 4203.324226450408 -3435.4486894974484 9.990601354660171
f 260218//86391 260212//86391 260198//86391
vn 4203.3240324674425 -3435.450736605137 9.987368531536115
f 260198//86392 260212//86392 260023//86392
vn 4203.328103632613 -3435.4483290900025 9.992990826389018
f 260023//86393 260212//86393 260182//86393
vn 4203.328529601908 -3435.4483525309165 9.991112098835908
f 260023//86394 260182//86394 260029//86394
vn 4203.330835096106 -3435.447073380326 9.998105535433366
f 260023//86395 260029//86395 260021//86395
v 4201.046594238744 -3443.919784758038 10.344509135845653
vn 4203.342134153098 -3435.441403112274 9.986734468695532
f 260219//86396 260064//86396 260058//86396
v 4200.8378561142445 -3443.7658307481274 10.273566102192186
vn 4203.340727161615 -3435.4400725663936 9.987400002594873
f 260219//86397 260058//86397 260220//86397
vn 4203.34020932661 -3435.4389181472598 9.984777267570626
f 260220//86398 260058//86398 260063//86398
v 4200.555255394278 -3443.565818458592 10.25096963135281
vn 4203.340086150824 -3435.436406653044 9.983988080783142
f 260220//86399 260063//86399 260221//86399
v 4200.260897462862 -3443.6427070547006 10.103480915544852
vn 4203.338608995904 -3435.434325680286 9.979513375592205
f 260221//86400 260063//86400 260222//86400
v 4200.128994665741 -3443.4426801837644 10.228263618506386
vn 4203.336564047311 -3435.432431912035 9.982607426909484
f 260221//86401 260222//86401 260223//86401
vn 4203.333085146438 -3435.4371156833213 9.986438112950493
f 260223//86402 260222//86402 260209//86402
v 4199.699980410662 -3443.4738990019764 10.214184330253017
vn 4203.330999480047 -3435.4308413400117 9.980452029552305
f 260223//86403 260209//86403 260224//86403
vn 4203.3312111781215 -3435.4405010853116 9.992236518673291
f 260224//86404 260209//86404 260210//86404
vn 4203.329470738645 -3435.438406493408 9.988252727336832
f 260224//86405 260210//86405 259928//86405
vn 4203.326031320735 -3435.433778416909 9.983919750657908
f 260224//86406 259928//86406 259930//86406
vn 4203.331571311524 -3435.4466864747656 9.999854886908631
f 259953//86407 259973//86407 259954//86407
vn 4203.332776905793 -3435.4460398427263 9.995837142814274
f 259954//86408 259973//86408 259970//86408
vn 4203.334581812094 -3435.445135305567 9.988378334779902
f 259954//86409 259970//86409 260057//86409
vn 4203.333950350747 -3435.4448577080298 9.99284671543171
f 260057//86410 259970//86410 260207//86410
vn 4203.3351910883375 -3435.4438669421575 9.99074007746352
f 260057//86411 260207//86411 260063//86411
vn 4203.333814507805 -3435.442924493975 9.991454396275705
f 260063//86412 260207//86412 260208//86412
vn 4203.333888238706 -3435.4426311599573 9.991481011920891
f 260063//86413 260208//86413 260222//86413
vn 4203.332186240324 -3435.4435562415165 9.993903233905872
f 260222//86414 260208//86414 260209//86414
vn 4203.358604427285 -3435.4629448572814 9.99243462597274
f 260094//86415 260077//86415 260079//86415
vn 4203.356026322465 -3435.4701470131104 9.991843677733186
f 260094//86416 260079//86416 260080//86416
vn 4203.351187184995 -3435.4755421775844 9.998857631605189
f 260116//86417 260080//86417 260082//86417
vn 4203.344701531938 -3435.4792259989213 9.998853436615914
f 260116//86418 260082//86418 260083//86418
vn 4203.336548771518 -3435.4760741847035 10.003461607794502
f 260139//86419 260083//86419 260085//86419
vn 4203.33083392754 -3435.4791649597187 10.00430267585552
f 260139//86420 260085//86420 260149//86420
v 4199.883308776156 -3446.28163921716 12.045954413299832
vn 4203.331265151015 -3435.4591606886397 10.001567757154941
f 260149//86421 260085//86421 260225//86421
vn 4203.32298233997 -3435.458103599188 9.9902245293404
f 260110//86422 260194//86422 260108//86422
vn 4203.325250204887 -3435.45886953872 9.99049519095562
f 260108//86423 260194//86423 260183//86423
vn 4203.3221978135425 -3435.4664107459544 9.9857903376366
f 260108//86424 260183//86424 260106//86424
vn 4203.324856789414 -3435.4681553165437 9.98515212200983
f 260106//86425 260183//86425 260105//86425
vn 4203.338637396848 -3435.463112160607 9.988411945739582
f 260101//86426 260187//86426 260099//86426
vn 4203.341364149367 -3435.4621290227456 9.98798925002275
f 260099//86427 260187//86427 260097//86427
vn 4203.34449132968 -3435.4582969354674 9.988580398459836
f 260097//86428 260189//86428 260095//86428
vn 4203.3452572494525 -3435.455082679128 9.989345318278744
f 260095//86429 260189//86429 260191//86429
vn 4203.346407824589 -3435.455794636496 9.988426692700418
f 260095//86430 260191//86430 260093//86430
vn 4203.346048666829 -3435.4517484480325 9.989685536521398
f 260093//86431 260191//86431 260190//86431
vn 4203.352475482919 -3435.4536330784285 9.985556786449095
f 260093//86432 260190//86432 260074//86432
vn 4203.351446052932 -3435.4491149406517 9.986853177983766
f 260074//86433 260190//86433 260062//86433
vn 4203.353604444638 -3435.4498297700143 9.984939998718708
f 260074//86434 260062//86434 260075//86434
vn 4203.350585640403 -3435.445132946748 9.987171130142878
f 260075//86435 260062//86435 260061//86435
vn 4203.346763713448 -3435.446152293583 9.989100355700062
f 260075//86436 260061//86436 259944//86436
vn 4203.343847856139 -3435.4431136022476 9.990906824100971
f 259944//86437 260061//86437 260064//86437
vn 4203.349165812393 -3435.4415996314 9.986893662589912
f 259944//86438 260064//86438 259945//86438
vn 4203.345749527475 -3435.4393692336603 9.988750165533634
f 259945//86439 260064//86439 260219//86439
vn 4203.346174598767 -3435.469118730587 10.003267326567482
f 260092//86440 260088//86440 260081//86440
vn 4203.353375944386 -3435.467429201846 10.004193490121947
f 260092//86441 260081//86441 260087//86441
vn 4203.360132338835 -3435.464743212298 9.997817696736236
f 260070//86442 260087//86442 260078//86442
vn 4203.362408185172 -3435.458560529049 9.997864188251908
f 260070//86443 260078//86443 260069//86443
vn 4203.362165582966 -3435.4567895390883 9.994293162429067
f 260069//86444 260078//86444 260076//86444
vn 4203.362022505532 -3435.450531718884 9.994611108026
f 260069//86445 260076//86445 260086//86445
vn 4203.344002201721 -3435.440818607266 9.989809109636909
f 260090//86446 259945//86446 260219//86446
v 4200.977860589715 -3443.6534562421325 10.487377728236748
vn 4203.341379258872 -3435.4391655069066 9.990837314215199
f 260090//86447 260219//86447 260226//86447
vn 4203.3418934338715 -3435.4378894788633 9.988705974317709
f 260226//86448 260219//86448 260220//86448
vn 4203.341151879527 -3435.435830847547 9.988109576673057
f 260226//86449 260220//86449 260049//86449
vn 4203.342678290585 -3435.4327234676175 9.984171374320125
f 260049//86450 260220//86450 260221//86450
vn 4203.33852506904 -3435.434779715246 9.988967182434402
f 260049//86451 260221//86451 260047//86451
vn 4203.335768560618 -3435.4346049311503 9.988368474850704
f 260047//86452 260221//86452 260051//86452
vn 4203.338517809097 -3435.4261794919275 9.979837248936631
f 260051//86453 260221//86453 260223//86453
vn 4203.333420011113 -3435.43533339101 9.990465898252122
f 260051//86454 260223//86454 260052//86454
vn 4203.331235106276 -3435.435250528616 9.989358412331798
f 260052//86455 260223//86455 259931//86455
vn 4203.330724521609 -3435.4274910045815 9.981401479291321
f 259931//86456 260223//86456 260224//86456
vn 4203.3291959560875 -3435.435983051909 9.99070440977824
f 259931//86457 260224//86457 259932//86457
vn 4203.327378378305 -3435.436799265362 9.989781381933406
f 259932//86458 260224//86458 260133//86458
vn 4203.324252230878 -3435.4296269118167 9.981987475028705
f 260133//86459 260224//86459 259930//86459
vn 4203.325563718854 -3435.437608870742 9.99076355983531
f 260133//86460 259930//86460 260135//86460
vn 4203.324011043419 -3435.4389226399135 9.98960227988793
f 260135//86461 259930//86461 260136//86461
vn 4203.322315730329 -3435.436319511934 9.987692703485566
f 260136//86462 259930//86462 260213//86462
vn 4203.322500981692 -3435.4402938917005 9.990052303056641
f 260136//86463 260213//86463 260128//86463
vn 4203.323575707648 -3435.4408477882134 9.991364484372443
f 260128//86464 260213//86464 260214//86464
vn 4203.320987093795 -3435.441879943763 9.98967714503077
f 260128//86465 260214//86465 260129//86465
vn 4203.322139203273 -3435.4421490430063 9.991017488187888
f 260129//86466 260214//86466 260215//86466
vn 4203.319638647263 -3435.443798136365 9.989242908807926
f 260129//86467 260215//86467 260127//86467
vn 4203.320831083273 -3435.443787125404 9.990624666456556
f 260127//86468 260215//86468 260216//86468
vn 4203.318455328517 -3435.446056217749 9.988688241712161
f 260127//86469 260216//86469 259934//86469
vn 4203.319665334454 -3435.445769671067 9.990133624814913
f 259934//86470 260216//86470 260217//86470
vn 4203.317622888525 -3435.448666852609 9.988103943562443
f 259934//86471 260217//86471 259935//86471
vn 4203.318826134731 -3435.448104332645 9.989626409145178
f 259935//86472 260217//86472 260218//86472
vn 4203.317590942171 -3435.4507302886877 9.987984557772487
f 259935//86473 260218//86473 260114//86473
vn 4203.3196923984 -3435.4508003913893 9.988653602087838
f 260114//86474 260218//86474 260198//86474
vn 4203.320341961422 -3435.452661327884 9.988385524950276
f 260114//86475 260198//86475 260197//86475
vn 4203.3258694571505 -3435.4515867307705 9.989880075010747
f 260195//86476 260197//86476 260196//86476
vn 4203.326942890931 -3435.4519025420486 9.990533658624727
f 260195//86477 260196//86477 260177//86477
vn 4203.328793748126 -3435.450314569706 9.992113408117676
f 260177//86478 260196//86478 260015//86478
vn 4203.33107006286 -3435.4473782900154 9.997816393429423
f 260015//86479 260018//86479 260013//86479
v 4203.263090080646 -3434.8058883082404 12.976583966621488
v 4203.572494450251 -3434.916767749163 12.968694139205837
v 4203.564605032209 -3434.9384437470835 12.967831927527183
vn 4203.331488467767 -3435.4466192049103 9.99821303414548
f 260227//86480 260228//86480 260229//86480
v 4197.666967619315 -3443.294743233839 19.97946701285189
v 4197.97482628384 -3443.4125957926253 19.35800265181515
v 4197.673062658027 -3443.7703420066982 20.939667878640606
vn 4203.2276910878345 -3435.522748238916 9.9631314811385
f 260230//86481 260231//86481 260232//86481
v 4203.575896824 -3438.0081854241603 13.334023857459552
v 4203.569521354427 -3438.008274026292 13.333141960582752
v 4203.801649534157 -3437.370518605197 13.20486533540475
vn 4203.331653367918 -3435.446962497123 9.99911117077531
f 260233//86482 260234//86482 260235//86482
v 4203.114223200812 -3437.5712475908836 13.181046508616497
v 4202.724019816548 -3437.5296216012057 13.17368398154649
v 4202.958115509257 -3437.5519881938108 13.177010780032631
vn 4203.331500970808 -3435.4468108275823 9.999880398102615
f 260236//86483 260237//86483 260238//86483
v 4203.742017115031 -3437.339001878672 13.18875103220502
v 4203.773250830696 -3437.308326281007 13.18652266777525
vn 4203.331615340623 -3435.4468643664086 9.999424040031068
f 260239//86484 260240//86484 260235//86484
v 4203.823404251259 -3437.227787269974 13.179105285115028
vn 4203.331765684782 -3435.4469899428045 9.998765495298256
f 260240//86485 260241//86485 260235//86485
v 4203.895984594566 -3437.1112430677927 13.168368978047923
vn 4203.331880944233 -3435.4471183429337 9.998151393813668
f 260235//86486 260241//86486 260242//86486
v 4204.47623164909 -3437.5802369637 13.420922196141305
vn 4203.343792057627 -3435.4581330705114 9.95068874449934
f 260235//86487 260242//86487 260243//86487
v 4204.024005814584 -3436.9056645223072 13.149431817434511
vn 4203.342439215765 -3435.457706068415 9.954589878247754
f 260243//86488 260242//86488 260244//86488
v 4204.843444403105 -3436.5713282139054 13.3099409860516
vn 4203.382064430886 -3435.4847728260015 9.821332726028777
f 260243//86489 260244//86489 260245//86489
v 4204.114931785555 -3436.6556517809477 13.124392245396818
vn 4203.343826772242 -3435.4556213651945 9.95582361787576
f 260245//86490 260244//86490 260246//86490
v 4204.206042233446 -3436.4051321934176 13.106010207371034
vn 4203.343708068244 -3435.454398144571 9.955733781828345
f 260245//86491 260246//86491 260247//86491
v 4203.539949119933 -3438.008680380201 13.329059250487928
v 4203.539136797845 -3438.008690567975 13.3289450763387
v 4203.467550616236 -3437.519906990588 13.194613284211957
vn 4203.331522146199 -3435.4467284152915 10.00003766493701
f 260248//86492 260249//86492 260250//86492
v 4203.347808904844 -3437.9041319462362 13.276191428559695
vn 4203.334489450507 -3435.4522716765255 9.978286499444858
f 260250//86493 260249//86493 260251//86493
v 4203.36363174843 -3437.550300475159 13.191176248616218
vn 4203.3324728259695 -3435.4489605791405 9.990921405284647
f 260250//86494 260251//86494 260252//86494
v 4203.324958033198 -3437.5523338291546 13.18943607710039
vn 4203.331707924977 -3435.4475448764483 9.996671169712002
f 260252//86495 260251//86495 260253//86495
vn 4203.3320283584535 -3435.4476375598483 9.99645991032046
f 260248//86496 260250//86496 260234//86496
v 4203.528894237604 -3437.5019669394214 13.19664085962067
vn 4203.332390371533 -3435.448808696592 9.992064724162024
f 260234//86497 260250//86497 260254//86497
v 4203.563711759819 -3437.4809332636896 13.1962314074993
vn 4203.332184226503 -3435.447914158394 9.995444082308309
f 260234//86498 260254//86498 260255//86498
v 4203.650796104608 -3437.428324027194 13.195207777195872
vn 4203.33320000147 -3435.4497326434457 9.988396688860615
f 260255//86499 260256//86499 260234//86499
v 4203.65149519412 -3437.4278997419374 13.195199903116615
vn 4203.331521328802 -3435.4467271049125 10.000044478614011
f 260234//86500 260256//86500 260257//86500
vn 4203.334942905624 -3435.4521649782496 9.979198609637235
f 260234//86501 260257//86501 260235//86501
v 4203.732798745363 -3437.3480523979983 13.18940851782299
vn 4203.33178805675 -3435.4471232521137 9.998278384692256
f 260235//86502 260257//86502 260258//86502
vn 4203.331539404351 -3435.446750464262 9.999927821440819
f 260235//86503 260258//86503 260239//86503
v 4203.10648184559 -3437.563832261358 13.179605289147856
vn 4203.332639439557 -3435.4514599879285 9.980549803786435
f 260253//86504 260251//86504 260259//86504
vn 4203.331564969372 -3435.4466012004814 10.000353292970383
f 260259//86505 260251//86505 260236//86505
v 4203.0907589391645 -3437.56465810825 13.178900559054343
vn 4203.331509253528 -3435.4467071447925 10.000107462378665
f 260259//86506 260236//86506 260260//86506
vn 4203.3315038808705 -3435.4467638115443 9.999992203776578
f 260260//86507 260236//86507 260238//86507
v 4204.136234728279 -3438.634294818146 13.670646776112518
v 4203.777786182903 -3438.289719391139 13.449412888188334
vn 4203.368881990738 -3435.48854442967 9.87441477146908
f 260243//86508 260261//86508 260262//86508
v 4203.5990356212 -3438.057306101141 13.351882269214737
vn 4203.34740145546 -3435.4652986115175 9.926695601014542
f 260262//86509 260263//86509 260243//86509
v 4203.600698372739 -3438.044403667968 13.34832712243014
vn 4203.332164674368 -3435.447524040885 9.997465443765327
f 260243//86510 260263//86510 260264//86510
v 4203.602159523401 -3438.0330450861607 13.3451932388858
vn 4203.332086541455 -3435.447426641506 9.997785002862445
f 260243//86511 260264//86511 260265//86511
v 4203.604364337629 -3438.027516921008 13.343913701006516
vn 4203.331761120765 -3435.4470292579035 9.999164958894182
f 260265//86512 260266//86512 260243//86512
v 4203.6122794494695 -3438.0076811781623 13.339323112799605
vn 4203.332417139429 -3435.4478741917337 9.99664524648066
f 260243//86513 260266//86513 260267//86513
vn 4203.359311530168 -3435.4801333547575 9.88087831562987
f 260243//86514 260267//86514 260235//86514
v 4203.576452499477 -3438.0081781879912 13.334102598252123
vn 4203.33236947532 -3435.4481774415895 9.99436444445866
f 260235//86515 260267//86515 260268//86515
vn 4203.331520614594 -3435.446725519405 10.000049114344316
f 260235//86516 260268//86516 260233//86516
v 4204.3592226928995 -3438.9998271798 13.902838500436136
v 4204.767744499478 -3438.723484931175 13.95292255003082
vn 4203.352455272844 -3435.4679591629874 9.94655810232933
f 260269//86517 260261//86517 260270//86517
v 4204.524419460925 -3439.323827464114 14.132413866641706
vn 4203.351743289941 -3435.468422856012 9.954924009607495
f 260270//86518 260271//86518 260269//86518
v 4204.712372077235 -3440.0853606928117 14.68066420873265
v 4204.575781844372 -3439.6758062086524 14.345379263266436
v 4205.049790340103 -3439.7299873735533 14.661975513056667
vn 4203.359827705801 -3435.4760862629823 9.952709234033295
f 260272//86519 260273//86519 260274//86519
v 4205.37666593644 -3438.831904053648 14.356874627040787
vn 4203.399528044014 -3435.5097216985655 9.887513563863077
f 260274//86520 260273//86520 260275//86520
vn 4203.378184339929 -3435.489874849585 9.917528659448182
f 260275//86521 260273//86521 260271//86521
v 4204.7488558416235 -3440.5041843966615 15.003170774656859
vn 4203.358630276965 -3435.4745159160884 9.960950848809052
f 260274//86522 260276//86522 260272//86522
v 4205.324821609611 -3440.5726501641802 15.527240416512097
v 4205.61795915307 -3439.747501188327 15.133786405104631
vn 4203.434503132076 -3435.54328309031 9.874326542323056
f 260277//86523 260276//86523 260278//86523
v 4205.0366481417195 -3441.344640065694 15.983320816157043
v 4204.6881893530235 -3441.319417249418 15.651519739048455
vn 4203.39364655865 -3435.5113557920167 9.9299653620318
f 260279//86524 260280//86524 260277//86524
v 4204.771460550043 -3442.073236985743 16.5345378604736
v 4204.472255397398 -3442.137788734311 16.33059623059787
v 4204.55521284429 -3441.794128338491 16.01609959498642
vn 4203.354465982819 -3435.4749009900856 9.975381541785179
f 260281//86525 260282//86525 260283//86525
vn 4203.3883734675 -3435.5118996843357 9.941319489564165
f 260281//86526 260283//86526 260279//86526
vn 4203.36917905569 -3435.4901777763744 9.957271137288766
f 260279//86527 260283//86527 260280//86527
v 4204.527063641855 -3442.744711972373 17.162554736824628
v 4204.271330540511 -3442.630773758947 16.755178183944327
vn 4203.382812173369 -3435.512784475332 9.949449718743473
f 260284//86528 260285//86528 260281//86528
vn 4203.364006071687 -3435.4893779996005 9.96596743899069
f 260281//86529 260285//86529 260282//86529
v 4203.627347420091 -3443.618057189528 17.633775386529628
v 4203.961249412399 -3443.1961859384965 17.267397025255498
v 4204.306046826764 -3443.3519506811567 17.860717848237854
vn 4203.380589214334 -3435.529109188595 9.949981654825795
f 260286//86530 260287//86530 260288//86530
vn 4203.395397804509 -3435.5411541264666 9.938213754593189
f 260288//86531 260287//86531 260284//86531
vn 4203.375188760261 -3435.5120592655785 9.954438194800726
f 260284//86532 260287//86532 260285//86532
v 4204.110754442849 -3443.8885120961563 18.62162556021157
vn 4203.41386672954 -3435.5891315538197 9.920841723309694
f 260286//86533 260288//86533 260289//86533
v 4203.460338547792 -3444.0969702822385 18.3401469119671
v 4203.317130468862 -3444.033277625637 18.111014241947686
vn 4203.347952456216 -3435.482116514917 9.980016610751413
f 260290//86534 260291//86534 260286//86534
v 4203.283698530955 -3444.5822847398726 19.2002365262637
v 4202.793823647089 -3444.4329226326545 18.5153720646488
vn 4203.383300302326 -3435.5844485994176 9.933051062162722
f 260292//86535 260293//86535 260290//86535
vn 4203.348225033339 -3435.491867165641 9.977135833888289
f 260290//86536 260293//86536 260291//86536
v 4202.585052637201 -3444.7203815364082 19.003912108145528
v 4202.294718160674 -3444.7259433503746 18.889102259163636
vn 4203.34058050236 -3435.4888179175955 9.979235155043234
f 260293//86537 260294//86537 260295//86537
v 4202.433361440549 -3445.13714967394 19.951498491147426
v 4201.892398722758 -3444.8850197753436 19.124699359993187
vn 4203.349826763023 -3435.5635638311596 9.952516325828528
f 260296//86538 260297//86538 260295//86538
vn 4203.344999839117 -3435.5210054660834 9.96961869202194
f 260296//86539 260295//86539 260294//86539
v 4201.065220950359 -3445.042553862307 19.492928814574093
v 4201.500019079827 -3444.9859354578043 19.311790213242368
v 4201.706555773549 -3445.189858890956 19.830261292825302
vn 4203.329581455766 -3435.513464110333 9.97464764202901
f 260298//86540 260299//86540 260300//86540
vn 4203.335106686886 -3435.5081902492507 9.974520925009768
f 260300//86541 260299//86541 260297//86541
v 4199.399793774271 -3444.75054949286 19.915320071993335
v 4199.84834971368 -3444.9158805645534 19.85588056067631
v 4200.127716940108 -3445.3289968850268 20.75770578108745
vn 4203.287399568386 -3435.553667537747 9.964803090139348
f 260301//86542 260302//86542 260303//86542
v 4200.303239827187 -3445.0025312183816 19.713655144979207
vn 4203.296735460438 -3435.5609928352205 9.958555380405743
f 260303//86543 260302//86543 260304//86543
v 4198.922034901135 -3444.496357279664 19.96626275140534
v 4199.433537464787 -3445.0763362187713 20.75770578108745
vn 4203.272904115075 -3435.5493627120886 9.962783191902027
f 260305//86544 260301//86544 260306//86544
v 4198.510844465128 -3444.1906828287674 19.949070907658143
v 4198.783491287968 -3444.7267548482664 20.788611542171708
vn 4203.268665976488 -3435.533195116849 9.965319004861373
f 260307//86545 260305//86545 260308//86545
v 4198.19222541333 -3444.28812700088 20.84972227128634
v 4198.179248027646 -3443.9016066986983 19.976259603415418
vn 4203.264704590244 -3435.520359627341 9.96853695996931
f 260309//86546 260310//86546 260307//86546
vn 4203.191231549961 -3435.57621486295 9.944082162634993
f 260232//86547 260231//86547 260310//86547
v 4197.351037223346 -3442.8748487740663 20.10982783913809
v 4197.237704378333 -3443.185062028784 21.05641685178616
vn 4203.220280107863 -3435.518909840343 9.963158216207251
f 260311//86548 260230//86548 260312//86548
v 4196.895142149066 -3441.3778579958134 19.722919627729922
v 4197.003822844833 -3441.706486941505 19.609266132474005
v 4196.755712431639 -3441.5907105797273 20.517085730108256
vn 4203.259073146198 -3435.464600448362 9.982624624830912
f 260313//86549 260314//86549 260315//86549
v 4196.814004224449 -3441.023741941113 19.777152499055454
vn 4203.257144497925 -3435.4611489884605 9.983211078059261
f 260315//86550 260316//86550 260313//86550
v 4196.614584954645 -3440.9070333362956 20.758729411390874
v 4196.736972694817 -3440.6273096282835 19.959199049541027
vn 4203.238066246244 -3435.4566871246643 9.98234207952936
f 260316//86551 260317//86551 260318//86551
v 4196.697429886237 -3440.1914412647884 20.12063682430598
vn 4203.231521847628 -3435.4497145991604 9.983779706648397
f 260317//86552 260319//86552 260318//86552
v 4196.582645041446 -3440.2161514147915 21.01831811930051
v 4196.688019093461 -3439.7933022504512 20.391118731290938
vn 4203.239030628761 -3435.4409625910685 9.988471845853953
f 260320//86553 260321//86553 260319//86553
v 4196.668982772267 -3439.5051112844985 21.273865868647302
v 4196.706706294914 -3439.501334820464 20.61643008039473
vn 4203.2125277964815 -3435.429836885337 9.993408544941998
f 260322//86554 260323//86554 260320//86554
vn 4203.260795988895 -3435.4376953544433 9.994331310224963
f 260320//86555 260323//86555 260321//86555
v 4196.797111229791 -3439.010962374795 21.594349432643632
v 4196.558255434833 -3439.8219173050006 22.15004763685055
vn 4203.195746890315 -3435.4091745495593 9.996551251636522
f 260324//86556 260322//86556 260325//86556
v 4196.687060983671 -3439.3131507380126 23.123066002339364
vn 4203.059273963701 -3435.3694904234353 9.995803882574984
f 260324//86557 260325//86557 260326//86557
v 4196.491840549585 -3439.996741713584 23.65804356209489
vn 4203.093428925497 -3435.380952574125 9.997275807985403
f 260326//86558 260325//86558 260327//86558
v 4196.531161107777 -3439.888709352349 25.0137198898843
vn 4203.081440800736 -3435.37413776043 10.001609107915243
f 260326//86559 260327//86559 260328//86559
v 4196.720913158502 -3439.220232264495 24.89281520996782
vn 4203.028165217514 -3435.3603672385575 10.001408164565685
f 260326//86560 260328//86560 260329//86560
v 4196.664496386425 -3439.5223735795453 26.317220601333716
vn 4203.098933874213 -3435.379783765361 10.005121787913513
f 260329//86561 260328//86561 260330//86561
v 4196.927707662227 -3438.651985121427 26.650442016784268
vn 4202.991032013903 -3435.3466989968674 10.007865951074242
f 260329//86562 260330//86562 260331//86562
v 4196.954815643163 -3438.7242802688666 27.814094918314467
vn 4203.068131980254 -3435.3712009681562 10.01096494908461
f 260331//86563 260330//86563 260332//86563
v 4197.551994000946 -3436.936734798268 28.696139650431448
vn 4202.78697410892 -3435.276270688754 10.023412493144361
f 260331//86564 260332//86564 260333//86564
v 4197.459665550838 -3437.3372162929304 29.222929029571752
vn 4203.0026050261085 -3435.34611322618 10.018964413086763
f 260333//86565 260332//86565 260334//86565
v 4197.971662342929 -3435.9309646483593 29.98753884873488
vn 4203.0655690982885 -3435.3602648052506 10.019241430173203
f 260333//86566 260334//86566 260335//86566
v 4198.318361660237 -3434.8312667821133 29.59629842622458
vn 4202.870845031579 -3435.2912767447506 10.028791842071886
f 260333//86567 260335//86567 260336//86567
v 4198.422515205418 -3434.6922561464517 30.32434207832523
vn 4203.114335659337 -3435.372240401648 10.016989568959197
f 260336//86568 260335//86568 260337//86568
v 4198.887398694905 -3433.414999256909 30.38438113400212
vn 4203.097435125194 -3435.362324098411 10.017513959122965
f 260336//86569 260337//86569 260338//86569
v 4198.946182690973 -3433.106340904112 29.66435430057095
vn 4203.010708482618 -3435.3308673685665 10.02360408969276
f 260336//86570 260338//86570 260339//86570
v 4199.346645203729 -3432.1532299894507 30.165122913838466
vn 4203.117938056777 -3435.365987068355 10.017303483088936
f 260339//86571 260338//86571 260340//86571
v 4199.642335271195 -3431.1936473096503 29.056630830072955
vn 4202.9411013956515 -3435.29634060274 10.026161161064685
f 260339//86572 260340//86572 260341//86572
v 4199.780837985775 -3430.960295308445 29.67584741839437
vn 4203.114883347832 -3435.361200623695 10.016370423075925
f 260341//86573 260340//86573 260342//86573
v 4200.268705588782 -3429.6194423168045 28.713612249376006
vn 4203.063586033852 -3435.3361202212845 10.018392744775637
f 260341//86574 260342//86574 260343//86574
v 4200.291166567239 -3429.4109975834695 27.507602224310638
vn 4202.8674516938645 -3435.25678740189 10.024320678928747
f 260341//86575 260343//86575 260344//86575
v 4200.640937005617 -3428.5971926849843 27.432685931970006
vn 4203.086185998851 -3435.3399870692638 10.01401434174349
f 260344//86576 260343//86576 260345//86576
v 4200.8566036208795 -3428.0046538994957 26.227126363735422
vn 4203.093587876663 -3435.343703518127 10.008201103674661
f 260344//86577 260345//86577 260346//86577
v 4200.668010680546 -3428.375625315775 25.340226413240025
vn 4202.8940454061385 -3435.2579886971407 10.01422682485038
f 260344//86578 260346//86578 260347//86578
v 4200.983370763935 -3427.6563638876623 24.918035023864967
vn 4203.129697650487 -3435.355437460881 10.004877806673289
f 260347//86579 260346//86579 260348//86579
v 4201.015870972095 -3427.567070245684 23.56081382614038
vn 4203.093131092588 -3435.341473434763 10.001353700266746
f 260347//86580 260348//86580 260349//86580
v 4200.707347039619 -3428.2674664423957 22.59615593821514
vn 4202.8168384750325 -3435.2220269710947 10.001616603491415
f 260347//86581 260349//86581 260350//86581
v 4200.952733478104 -3427.7405391071457 22.21286363989294
vn 4203.134211901303 -3435.356541424169 9.997777018238345
f 260350//86582 260349//86582 260351//86582
v 4200.796627891159 -3428.169435926984 20.93117603486875
vn 4203.118213077361 -3435.351620463997 9.994299499898696
f 260350//86583 260351//86583 260352//86583
v 4200.3114671056555 -3429.355209746465 20.12866045860616
vn 4202.810059838578 -3435.223328789647 9.98532901048086
f 260350//86584 260352//86584 260353//86584
v 4200.480049170323 -3429.038780730459 19.479990373534516
vn 4203.071638454389 -3435.3324039454783 9.988357957823998
f 260353//86585 260352//86585 260354//86585
v 4200.051819344618 -3430.2157803161062 18.35946047100644
vn 4203.047524555042 -3435.3281667259544 9.984157992699474
f 260353//86586 260354//86586 260355//86586
v 4199.76777470413 -3430.8490246105043 18.730191860793617
vn 4202.965908987105 -3435.294610998749 9.9798137852332
f 260353//86587 260355//86587 260356//86587
v 4199.645174231738 -3431.3330283062937 17.69805527710934
vn 4203.119919719237 -3435.360692792663 9.984938800627662
f 260356//86588 260355//86588 260357//86588
v 4199.197721976838 -3432.4152246393364 18.030792831815727
vn 4203.006893001502 -3435.319036896297 9.978830617946002
f 260356//86589 260357//86589 260358//86589
v 4197.958784991016 -3435.8215095272267 18.19781884789726
v 4197.957120454299 -3435.9715268206855 17.59566452932377
v 4197.738219256177 -3436.497107708946 17.994020266426723
vn 4203.23594316767 -3435.4130542998546 9.99201987985761
f 260359//86590 260360//86590 260361//86590
v 4197.704104780167 -3437.177473254674 17.26561244877834
v 4197.679541308956 -3436.8483664827795 17.690642417827263
v 4198.116280212664 -3436.006956823341 16.811310038781542
vn 4203.167166234592 -3435.4050400834426 9.958381011923855
f 260362//86591 260363//86591 260364//86591
vn 4203.155965018639 -3435.395241826925 9.962193382517738
f 260364//86592 260363//86592 260360//86592
vn 4203.255466848273 -3435.423897703048 9.988441850790316
f 260360//86593 260363//86593 260361//86593
v 4198.187731411052 -3436.5848489698233 16.276098768135505
v 4197.7764764923 -3437.469658646774 16.882060033090323
vn 4203.12227925807 -3435.4017929883853 9.923715364716466
f 260365//86594 260366//86594 260364//86594
vn 4203.1837583026745 -3435.4148991225243 9.948032564940409
f 260364//86595 260366//86595 260362//86595
v 4198.454692345383 -3436.9228016306092 15.675897076760307
v 4197.987492407584 -3437.8051066523703 16.31288726426522
vn 4203.142321442016 -3435.4186708758525 9.900207667489141
f 260367//86596 260368//86596 260365//86596
v 4197.874663004625 -3437.6502941325266 16.58630503206166
vn 4203.245317114374 -3435.433850966885 9.957294211136176
f 260368//86597 260369//86597 260365//86597
vn 4203.2372375556515 -3435.430920999321 9.95920347365769
f 260365//86598 260369//86598 260366//86598
v 4198.815484203527 -3437.271602787352 15.133786405104631
v 4198.7776216962575 -3437.5368822821015 15.175526411109843
vn 4203.291282017221 -3435.4453143674696 9.972473962406896
f 260370//86599 260371//86599 260367//86599
v 4198.498973659898 -3438.207786058759 15.464240892648913
vn 4203.201208060077 -3435.4349698669703 9.901646704635436
f 260367//86600 260371//86600 260372//86600
v 4198.189621082175 -3437.9644040965327 15.939074135379109
vn 4203.189614201863 -3435.4354125288446 9.901908555399658
f 260367//86601 260372//86601 260373//86601
vn 4203.221961327582 -3435.435046430865 9.93593744105143
f 260367//86602 260373//86602 260368//86602
v 4199.288853002821 -3437.6672283922085 14.637599266420892
vn 4203.293879938463 -3435.4469495408252 9.964438166971698
f 260370//86603 260374//86603 260371//86603
v 4199.588860024925 -3436.7253149801472 14.356874627040787
v 4199.821858128005 -3437.621758254305 14.201386438026422
vn 4203.230388467581 -3435.4514679694425 9.87608525843851
f 260375//86604 260376//86604 260374//86604
v 4199.869775006013 -3437.615216690917 14.167797804599136
vn 4203.323601317785 -3435.446798171231 9.988841141653596
f 260375//86605 260377//86605 260376//86605
v 4200.1250113765855 -3437.0336682688 13.95292255003082
v 4200.7260975550225 -3437.3840315203397 13.637883203435356
v 4200.261114066894 -3437.4381482051353 13.896069926594212
vn 4203.304200805805 -3435.448913668652 9.950496853193313
f 260378//86606 260379//86606 260380//86606
vn 4203.301034147841 -3435.4504452423885 9.953812446528177
f 260380//86607 260377//86607 260378//86607
vn 4203.255009744039 -3435.4497767586904 9.900952259498808
f 260378//86608 260377//86608 260375//86608
v 4201.083188804016 -3436.345270364503 13.420922196141305
v 4201.196615815802 -3437.2532189772123 13.433358413875936
vn 4203.2847539198065 -3435.454081441574 9.887860409774285
f 260381//86609 260382//86609 260379//86609
v 4200.4752818780335 -3436.0713079753705 13.73890901286149
vn 4203.232511539004 -3435.4513615518067 9.814898077187502
f 260381//86610 260379//86610 260383//86610
v 4202.109748792124 -3436.7779699866087 13.131908054047756
v 4201.4961422091565 -3437.2602431915407 13.335575406111424
v 4201.734753046956 -3436.618229806546 13.20486533540475
vn 4203.3143070854485 -3435.454730969982 9.929306792712984
f 260384//86611 260385//86611 260386//86611
vn 4203.287212935236 -3435.4552402809272 9.877344902639722
f 260386//86612 260385//86612 260381//86612
vn 4203.308935003502 -3435.4504660618018 9.931265164729037
```
