## Supplementary material for "MiniRead: a simple and inexpensive do-it-yourself device for multiple analyses of micro-organism growth kinetics": R package: OBJ_PCB_MiniRead_v5.obj (part 26 of 31)

```
f 260381//86613 260385//86613 260382//86613
v 4202.123535608633 -3436.8683365611173 13.139309688549464
vn 4203.327739536079 -3435.4485695622852 9.984365798762731
f 260384//86614 260387//86614 260385//86614
v 4202.140883358255 -3436.9820370842126 13.148620787271026
vn 4203.32676638802 -3435.4490513644814 9.98029291148241
f 260385//86615 260387//86615 260388//86615
v 4201.865043114258 -3437.2040010577075 13.235330440667063
vn 4203.327094654592 -3435.447804027147 9.983281143787536
f 260385//86616 260388//86616 260389//86616
v 4202.148658536444 -3437.001009970508 13.14973890652554
vn 4203.331152801379 -3435.4469523545927 9.998371053307663
f 260388//86617 260390//86617 260389//86617
v 4202.183312737704 -3437.0855562003153 13.154731072774563
vn 4203.329926975248 -3435.447815784127 9.992261433926169
f 260389//86618 260390//86618 260391//86618
v 4202.187553591897 -3437.09590232585 13.155341313916992
vn 4203.331314176171 -3435.446838925735 9.99917473589166
f 260389//86619 260391//86619 260392//86619
v 4202.167352580384 -3437.3598685885804 13.1975149585226
vn 4203.327302557395 -3435.4497470878796 9.979070031757004
f 260389//86620 260392//86620 260393//86620
v 4202.241153530054 -3437.1700658756577 13.157813774803731
vn 4203.330878953302 -3435.44728962467 9.996164456506358
f 260393//86621 260392//86621 260394//86621
v 4202.271942159695 -3437.2126613281857 13.159235046109647
vn 4203.331146609281 -3435.4470398901403 9.997855931428749
f 260393//86622 260394//86622 260395//86622
v 4202.289833993024 -3437.2287720487066 13.159553946319559
vn 4203.33136290281 -3435.446885209258 9.99904172823854
f 260395//86623 260396//86623 260393//86623
v 4202.329051698124 -3437.2640826602405 13.160246865294187
vn 4203.331190231261 -3435.4471024694603 9.997734304829518
f 260393//86624 260396//86624 260397//86624
v 4202.40365324022 -3437.3312513217966 13.161569710609387
vn 4203.330903988092 -3435.447463285404 9.99556498649337
f 260393//86625 260397//86625 260398//86625
v 4202.490520166185 -3437.4104771972166 13.167397180240958
vn 4203.330826648381 -3435.447845635623 9.994752160193377
f 260393//86626 260398//86626 260399//86626
v 4202.429337342823 -3437.347156466885 13.162538222358014
vn 4203.331503571189 -3435.4467194223157 9.99997278485549
f 260399//86627 260398//86627 260400//86627
vn 4203.33146169271 -3435.446893253186 9.998234787892642
f 260399//86628 260400//86628 260237//86628
v 4202.794036358684 -3435.8434413896875 12.981135184432112
v 4202.778883069771 -3435.889379872844 13.00129676437001
v 4202.762042458312 -3435.8832503915464 13.002804650547752
vn 4203.331458640356 -3435.4467832119226 9.999918607220833
f 260401//86629 260402//86629 260403//86629
v 4202.250915363631 -3435.9943076836576 13.059494084159503
v 4202.1545732672685 -3436.2557017225577 13.086317135148937
vn 4203.326106691799 -3435.4466620531584 9.981136659253002
f 260404//86630 260405//86630 260386//86630
v 4202.120100634723 -3436.6573703957015 13.121380410080963
vn 4203.322641653568 -3435.4494036883048 9.960481661158232
f 260405//86631 260406//86631 260386//86631
v 4202.110663815776 -3436.7673176081985 13.130978912695413
vn 4203.329080768472 -3435.4474421445343 9.98928352457646
f 260386//86632 260406//86632 260407//86632
vn 4203.331272525962 -3435.4467743175537 9.999086954765032
f 260386//86633 260407//86633 260384//86633
v 4203.130857295299 -3436.0174963935856 12.969780762143323
vn 4203.330483801608 -3435.4483839327922 9.995538657724659
f 260402//86634 260401//86634 260408//86634
v 4203.488215834005 -3436.096102055943 12.981135184432112
vn 4203.33223629723 -3435.4447007612544 9.991064874881113
f 260408//86635 260401//86635 260409//86635
v 4203.278708936752 -3436.070606118871 12.983119452404912
vn 4203.331394476332 -3435.4474871014563 9.998269976707117
f 260408//86636 260409//86636 260410//86636
v 4204.158944888685 -3436.3879943515217 13.095730596900843
v 4203.899591999566 -3436.2936185682615 13.039127778160921
v 4204.176521446702 -3436.340566490293 13.091565208973819
vn 4203.332089644651 -3435.4472298683922 9.996593052602993
f 260411//86637 260412//86637 260413//86637
v 4203.706734910001 -3436.2243460644063 13.021730000042279
vn 4203.33222280148 -3435.445357862512 9.997565864165828
f 260413//86638 260412//86638 260414//86638
vn 4203.33258406728 -3435.447670652471 9.991286635543759
f 260413//86639 260414//86639 260409//86639
v 4203.470858054817 -3436.139625131884 13.000454237889496
vn 4203.331327096955 -3435.447954024028 9.997157614038404
f 260409//86640 260414//86640 260415//86640
vn 4203.331360579675 -3435.447722076885 9.997710241464175
f 260409//86641 260415//86641 260410//86641
v 4203.174799413732 -3434.797303493779 12.981135184432112
v 4203.182297830106 -3434.777265809666 12.984379305086053
vn 4203.3314915341925 -3435.4466213551823 9.999672991440583
f 260227//86642 260416//86642 260417//86642
v 4202.947502559514 -3434.715910722011 13.005611759802921
vn 4203.331450117231 -3435.4464688645985 9.998826846426947
f 260417//86643 260416//86643 260418//86643
v 4202.9544733605 -3434.6965398921643 13.006363734371977
vn 4203.331414875805 -3435.4466203354345 9.9988748383534
f 260417//86644 260418//86644 260419//86644
v 4202.6712943202965 -3434.850204014036 13.027674929881416
v 4202.49790562952 -3435.3274258395013 13.023804819926534
v 4202.1096249595 -3435.5882776916424 13.091565208973819
vn 4203.32303774166 -3435.4433369022054 9.964561905689862
f 260420//86645 260421//86645 260422//86645
vn 4203.3197993678605 -3435.4475912949392 9.929627570069462
f 260422//86646 260421//86646 260401//86646
v 4202.347464828209 -3435.732343905266 13.03992699720552
vn 4203.330813437707 -3435.444397205427 9.990509013224532
f 260422//86647 260401//86647 260423//86647
vn 4203.33030167549 -3435.4486829396506 9.99472041347149
f 260423//86648 260401//86648 260403//86648
v 4202.599242560158 -3435.3643639321162 13.006710193859291
vn 4203.329667419397 -3435.446890284833 9.989635141066
f 260421//86649 260424//86649 260401//86649
v 4202.700925920903 -3435.4013862178776 12.992017161965475
vn 4203.329960203565 -3435.4467692102057 9.989597151468253
f 260401//86650 260424//86650 260425//86650
vn 4203.3286160987245 -3435.445650345777 9.932645187030372
f 260401//86651 260425//86651 260416//86651
v 4202.82774155367 -3435.048842144517 12.992686458702332
vn 4203.3304304979865 -3435.4462716979583 9.97716352903413
f 260416//86652 260425//86652 260426//86652
vn 4203.3297050016845 -3435.445212005115 9.978441700902398
f 260416//86653 260426//86653 260418//86653
v 4202.844430866778 -3434.373686460465 13.05549011485725
v 4202.74604494469 -3434.644471516277 13.039682900748549
v 4202.486493801035 -3434.552839059429 13.091565208973819
vn 4203.328307122717 -3435.444364147338 9.979997192113707
f 260427//86654 260428//86654 260429//86654
v 4202.86136571358 -3433.522886944525 13.20486533540475
v 4203.103598273852 -3433.6026813455305 13.154349179930593
v 4203.046352499338 -3433.801126632799 13.121569387983135
vn 4203.329625740571 -3435.4439514260316 9.986768806041802
f 260430//86655 260431//86655 260432//86655
v 4203.553545341587 -3433.756707609287 13.095604611632728
v 4203.273538453733 -3434.121749192267 13.04888769940014
v 4203.26505707159 -3433.9698981864476 13.073171359829148
vn 4203.3310579114195 -3435.444875052296 9.988552485719572
f 260433//86656 260434//86656 260435//86656
v 4203.260153868397 -3433.882140715959 13.087202969065364
vn 4203.331247854719 -3435.445646664215 9.993442725335473
f 260435//86657 260436//86657 260433//86657
v 4203.268594264396 -3433.844446889964 13.093451050955903
vn 4203.331389000153 -3435.446255174398 9.997598633595487
f 260433//86658 260436//86658 260437//86658
v 4203.307328466459 -3433.6714911911313 13.122120573531134
vn 4203.330963313194 -3435.4446489487254 9.988483901969552
f 260433//86659 260437//86659 260438//86659
v 4203.9668375894225 -3434.7773699831264 13.01435592481797
v 4203.683775428076 -3434.6738074990612 12.987540747907794
v 4204.258592615663 -3433.979764745602 13.100075518880711
vn 4203.339194937815 -3435.4425269187677 9.935118593044564
f 260439//86660 260440//86660 260441//86660
v 4203.664508894469 -3434.66675734692 12.985713961520137
vn 4203.332031178444 -3435.4464187831213 9.995712951633047
f 260441//86661 260440//86661 260442//86661
vn 4203.338767048306 -3435.4268974849942 9.843453237648953
f 260441//86662 260442//86662 260433//86662
v 4203.274649931495 -3434.527432770814 13.018887457430452
vn 4203.327728372347 -3435.4367560103833 9.913949296524365
f 260433//86663 260442//86663 260443//86663
vn 4203.33353984835 -3435.4445559335804 9.971182950836601
f 260433//86664 260443//86664 260434//86664
v 4203.2396539335805 -3434.514929893018 13.021863859389649
vn 4203.331296199012 -3435.446436945634 9.996536144175488
f 260434//86665 260443//86665 260444//86665
v 4203.150506864093 -3434.0774679312613 13.064265776189327
vn 4203.3302758066275 -3435.445725933094 9.987470781802076
f 260434//86666 260444//86666 260445//86666
vn 4203.3292924530215 -3435.443207627552 9.959421908905979
f 260445//86667 260444//86667 260427//86667
v 4203.02777212725 -3434.0337178765535 13.083112384891283
vn 4203.330187144641 -3435.4449640133334 9.987503027109398
f 260445//86668 260427//86668 260446//86668
v 4204.746371023959 -3434.3139082471516 13.156876759372134
v 4204.712815015141 -3434.38463435915 13.143671928457916
vn 4203.333648734991 -3435.445550891998 9.988528150709314
f 260447//86669 260448//86669 260441//86669
v 4204.682945666439 -3434.4184795807982 13.13530178220758
vn 4203.332743158301 -3435.4460678532473 9.993162278096287
f 260441//86670 260448//86670 260449//86670
vn 4203.348196079131 -3435.440073953632 9.881657933188556
f 260441//86671 260449//86671 260439//86671
v 4204.542003093351 -3434.5781870473097 13.095801463614157
vn 4203.3328130898335 -3435.4438478183697 9.983937473689684
f 260439//86672 260449//86672 260450//86672
v 4204.173568491604 -3434.853003521059 13.033942696970097
vn 4203.334063189974 -3435.44528758107 9.978630389692
f 260439//86673 260450//86673 260451//86673
v 4204.388636621578 -3434.9316883205847 13.054316877047935
vn 4203.334166094691 -3435.445230273467 9.9777628856242
f 260451//86674 260450//86674 260452//86674
v 4204.6421412565405 -3434.616151033067 13.115549654391055
vn 4203.333680812773 -3435.446416905258 9.989668556268583
f 260452//86675 260450//86675 260453//86675
v 4204.653048166496 -3435.0303646637876 13.112246478142685
vn 4203.337685152683 -3435.4463204493018 9.972593482701564
f 260452//86676 260453//86676 260454//86676
v 4204.741744908206 -3434.6542137522442 13.137644320786578
vn 4203.333864125386 -3435.4465579978187 9.989764904600808
f 260453//86677 260455//86677 260454//86677
v 4204.8281532017945 -3434.5501308683065 13.164483119934527
vn 4203.333400405948 -3435.446750000647 9.994227978247743
f 260454//86678 260455//86678 260456//86678
v 4205.579826443722 -3434.548135185219 13.420922196141305
vn 4203.362761173415 -3435.4481350407614 9.908539561092438
f 260454//86679 260456//86679 260457//86679
v 4204.828518959462 -3434.5496900029316 13.164597294083755
vn 4203.33153628176 -3435.446704799963 10.000054713846172
f 260456//86680 260458//86680 260457//86680
v 4204.918598961667 -3434.441182660303 13.19257389768436
vn 4203.338561054383 -3435.4472287325016 9.979467757272637
f 260457//86681 260458//86681 260459//86681
v 4204.932839948621 -3434.410355397678 13.198479457127211
vn 4203.333456033888 -3435.446536910881 9.99457438140783
f 260457//86682 260459//86682 260460//86682
v 4204.291507516932 -3436.0244491695084 13.07981708272217
vn 4203.3483531103175 -3435.4550708053202 9.939849674654573
f 260461//86683 260245//86683 260413//86683
vn 4203.33424222496 -3435.4475122857098 9.990931761425584
f 260413//86684 260245//86684 260247//86684
vn 4203.331613326178 -3435.446798496245 9.999494827727997
f 260413//86685 260247//86685 260411//86685
v 4204.337945678739 -3436.041280053069 13.091104575337276
vn 4203.332091744114 -3435.447834728804 9.996047689074391
f 260461//86686 260462//86686 260245//86686
v 4204.52363256359 -3435.5456250695624 13.094785707389986
vn 4203.359553705503 -3435.456551353361 9.911499522682814
f 260245//86687 260462//86687 260463//86687
v 4205.212613689706 -3435.5570439350136 13.3099409860516
vn 4203.3869372454255 -3435.4668775072046 9.82156843262674
f 260245//86688 260463//86688 260464//86688
v 4204.604509514226 -3435.3246261429817 13.107648015856519
vn 4203.343622299641 -3435.4488717179975 9.961229360287291
f 260464//86689 260463//86689 260465//86689
vn 4203.38989899839 -3435.4484290519854 9.822627557897558
f 260464//86690 260465//86690 260457//86690
v 4204.705091069994 -3435.0497885482228 13.123648144907019
vn 4203.3502210668685 -3435.4507424618337 9.951891004160842
f 260457//86691 260465//86691 260466//86691
vn 4203.33442705125 -3435.445306404989 9.989191831163671
f 260457//86692 260466//86692 260454//86692
v 4203.868978889053 -3435.0499641600345 12.981135184432112
v 4204.40379957223 -3435.2488420074133 13.058218483319846
v 4204.275751057474 -3435.5960479567852 13.04476561890903
vn 4203.338985134756 -3435.447382354457 9.946504762831795
f 260467//86693 260468//86693 260469//86693
vn 4203.348415304542 -3435.4528566673566 9.839239045701863
f 260467//86694 260469//86694 260409//86694
v 4204.138260991292 -3435.9688605326232 13.045029400564143
vn 4203.337566524344 -3435.4489776541704 9.943027117365205
f 260409//86695 260469//86695 260470//86695
vn 4203.339044034661 -3435.4537653796892 9.937529734978321
f 260409//86696 260470//86696 260413//86696
v 4204.238332030588 -3436.0051786694876 13.066895718661211
vn 4203.333142798379 -3435.447673115976 9.991043680273158
f 260413//86697 260470//86697 260471//86697
vn 4203.332487617743 -3435.447238834795 9.99530625400373
f 260413//86698 260471//86698 260461//86698
v 4204.413148211922 -3435.223490653836 13.05919880618736
v 4204.097425470128 -3435.107282353133 13.005733808031406
vn 4203.331880831117 -3435.4467511144253 9.997829759959659
f 260472//86699 260468//86699 260473//86699
vn 4203.331627979756 -3435.4478339708435 9.99638511595342
f 260473//86700 260468//86700 260467//86700
v 4203.877059706968 -3435.027117671792 12.984926553594423
vn 4203.331705566147 -3435.4465332697537 9.998695387106807
f 260473//86701 260467//86701 260474//86701
v 4203.770402626891 -3435.0137292094473 12.974729620956433
vn 4203.331579689362 -3435.446620993411 9.99949229312094
f 260474//86702 260467//86702 260475//86702
v 4203.778552282097 -3434.991280660125 12.975623328952118
vn 4203.331568804792 -3435.446699671311 9.999502839465844
f 260474//86703 260475//86703 260476//86703
vn 4203.331373473824 -3435.4468550559923 9.997823519283338
f 260227//86704 260229//86704 260416//86704
v 4203.452579379214 -3435.246312277025 12.955564112044563
vn 4203.330907129135 -3435.4451096058724 9.965640644449584
f 260416//86705 260229//86705 260477//86705
vn 4203.324712958235 -3435.4442297188184 9.882902870986666
f 260416//86706 260477//86706 260401//86706
v 4203.332587214973 -3435.5760801278593 12.953804255330594
vn 4203.329098864964 -3435.4456290570242 9.963178060591327
f 260401//86707 260477//86707 260478//86707
vn 4203.329753653524 -3435.4515217687785 9.918435860045797
f 260401//86708 260478//86708 260409//86708
v 4203.436030473124 -3435.6129636778205 12.956032619760364
vn 4203.331545910676 -3435.4473327921605 9.987933431273774
f 260478//86709 260479//86709 260409//86709
v 4203.539412864569 -3435.649795746142 12.960709822839103
vn 4203.331846750994 -3435.4472999447803 9.987940218214343
f 260409//86710 260479//86710 260480//86710
vn 4203.336934987273 -3435.4486781735905 9.970578977162047
f 260409//86711 260480//86711 260467//86711
v 4203.659021793209 -3435.320424691844 12.962497238830473
vn 4203.332944077359 -3435.447173683008 9.99079048431366
f 260467//86712 260480//86712 260481//86712
vn 4203.33211919941 -3435.446577715031 9.991434501779695
f 260467//86713 260481//86713 260475//86713
v 4204.743282714961 -3433.592288134647 13.234125413924268
v 4204.77672891749 -3433.647565293935 13.233223831849324
vn 4203.3333009904845 -3435.445452991189 9.990041795516879
f 260482//86714 260483//86714 260441//86714
v 4204.807765114713 -3433.711823670804 13.231834056860441
vn 4203.33356353713 -3435.445470247218 9.989063168734777
f 260441//86715 260483//86715 260484//86715
v 4204.850603173652 -3433.8005217000245 13.229916718561327
vn 4203.334345540176 -3435.4450016922933 9.984850920437848
f 260441//86716 260484//86716 260485//86716
v 4204.850628363661 -3433.8006481803195 13.22990884448207
vn 4203.331511436627 -3435.446700760089 10.000118534378606
f 260485//86717 260486//86717 260441//86717
v 4204.8630947508545 -3433.8597523580356 13.225991490051644
vn 4203.333278504921 -3435.4457025902707 9.990683696728968
f 260441//86718 260486//86718 260487//86718
v 4204.867748903743 -3433.8818208911844 13.224530848349445
vn 4203.332168903899 -3435.4463296535955 9.996608374484595
f 260441//86719 260487//86719 260488//86719
v 4204.866273874605 -3433.92085583602 13.219995378697336
vn 4203.332628741754 -3435.4460476545514 9.994135734742166
f 260488//86720 260489//86720 260441//86720
v 4204.863965570354 -3433.981910268728 13.212900833286657
vn 4203.333261151323 -3435.4456780427918 9.990749499387384
f 260441//86721 260489//86721 260490//86721
v 4204.857270637692 -3434.010238553504 13.208621271210403
vn 4203.332321771004 -3435.446236593814 9.995779195586755
f 260441//86722 260490//86722 260491//86722
v 4204.8243156459985 -3434.1496349008407 13.187546298078678
vn 4203.3355139630385 -3435.44440663367 9.978686593442156
f 260491//86723 260492//86723 260441//86723
v 4204.7908707069155 -3434.2201249180525 13.174384774600375
vn 4203.333641604616 -3435.4455546223176 9.988566776045872
f 260441//86724 260492//86724 260493//86724
vn 4203.334346609502 -3435.445175638948 9.984742674397282
f 260441//86725 260493//86725 260447//86725
v 4203.730276583578 -3433.2711540237387 13.18902662497902
v 4203.733637784779 -3433.2702993047365 13.189168358405649
vn 4203.33150482217 -3435.4466293792425 9.999762532135223
f 260433//86726 260494//86726 260495//86726
v 4204.062941453771 -3433.330452362705 13.183500117820866
vn 4203.3322368688 -3435.4386175902055 9.956702726102975
f 260495//86727 260496//86727 260433//86727
vn 4203.336971492564 -3435.4315408689868 9.894944295875119
f 260433//86728 260496//86728 260441//86728
v 4203.312348920905 -3433.6490642555627 13.125837138940502
vn 4203.331437022756 -3435.44643653337 9.998627484531573
f 260438//86729 260497//86729 260433//86729
v 4203.346142874848 -3433.580159288473 13.137604950390292
vn 4203.331300248611 -3435.4457223349873 9.994993380692819
f 260433//86730 260497//86730 260498//86730
v 4203.406101831412 -3433.4579110040354 13.158487008580217
vn 4203.331139891464 -3435.4449630700287 9.991009950410556
f 260433//86731 260498//86731 260499//86731
v 4203.415194250325 -3433.445948880701 13.16054608030596
vn 4203.331472835459 -3435.4464804377903 9.999000656742215
f 260499//86732 260500//86732 260433//86732
v 4203.454319818971 -3433.394465441343 13.169408356509866
vn 4203.331357922434 -3435.4457459703 9.995241263385052
f 260433//86733 260500//86733 260501//86733
v 4203.462765692298 -3433.387249559924 13.170589468398436
vn 4203.331481027606 -3435.446514680863 9.99917974315122
f 260433//86734 260501//86734 260502//86734
v 4203.507508328926 -3433.349030609661 13.176837550288973
vn 4203.331366035666 -3435.4457065393003 9.995058733302603
f 260502//86735 260503//86735 260433//86735
v 4203.511424592761 -3433.3456839333658 13.177384798797345
vn 4203.331495238999 -3435.4466155714445 9.999694040590672
f 260433//86736 260503//86736 260504//86736
v 4203.546761978954 -3433.3285976425736 13.1799281263974
vn 4203.331418228731 -3435.4459415366714 9.99626670702594
f 260433//86737 260504//86737 260505//86737
v 4203.593948469026 -3433.3057771481663 13.183325791596854
vn 4203.331388313421 -3435.4456862805746 9.99496836686902
f 260505//86738 260506//86738 260433//86738
v 4203.609551545299 -3433.30181568064 13.183979340175195
vn 4203.331494212867 -3435.4463618296377 9.998392249012213
f 260433//86739 260506//86739 260507//86739
vn 4203.331402533108 -3435.44406465988 9.986626109942053
f 260433//86740 260507//86740 260494//86740
v 4203.3002732154 -3433.2608539091243 13.210290576012916
v 4203.336240633216 -3433.2334262926024 13.214326041632198
vn 4203.331319452689 -3435.446102106136 9.99773330717547
f 260508//86741 259424//86741 260509//86741
vn 4203.330785249018 -3435.444395350503 9.990898966525085
f 260509//86742 259424//86742 259423//86742
v 4203.2541511741565 -3433.3138213417915 13.20222358181398
vn 4203.330278636361 -3435.444161128222 9.990476974347372
f 260510//86743 259514//86743 260508//86743
vn 4203.329006124721 -3435.4429196782676 9.984668887880483
f 260508//86744 259514//86744 259424//86744
v 4203.219306862929 -3433.3538414125424 13.196132981508585
v 4203.206958848759 -3433.379249063645 13.19185735647196
vn 4203.331267686251 -3435.4462866628774 9.998358919270949
f 260511//86745 260512//86745 260430//86745
v 4203.1112405376225 -3433.576193587571 13.15872716799756
vn 4203.329648206394 -3435.4434783553284 9.986343080631697
f 260430//86746 260512//86746 260513//86746
vn 4203.33125649082 -3435.4463353543674 9.998354108531359
f 260430//86747 260513//86747 260431//86747
v 4202.186783598648 -3433.313168586022 13.420922196141305
vn 4203.308115723595 -3435.4215148650605 9.925671300345252
f 259515//86748 260514//86748 259509//86748
vn 4203.330578406752 -3435.4447828330763 9.992839210048063
f 260510//86749 260511//86749 259514//86749
vn 4203.322302772814 -3435.430473058322 9.937013235012577
f 259514//86750 260511//86750 260430//86750
vn 4203.298421112093 -3435.4077478572667 9.859022466238525
f 259514//86751 260430//86751 260514//86751
vn 4203.30805109018 -3435.418753551805 9.904591959813333
f 259514//86752 260514//86752 259515//86752
v 4201.8952707482595 -3432.169920618547 13.95292255003082
vn 4203.3112719577975 -3435.4249826937103 9.9549240096076
f 259511//86753 259510//86753 260515//86753
vn 4203.310559974893 -3435.4254463867346 9.946558102329362
f 260515//86754 259510//86754 259509//86754
v 4201.286349311297 -3432.061501496074 14.356874627040787
vn 4203.284830907808 -3435.4035307001373 9.917528659448218
f 260516//86755 259507//86755 259511//86755
vn 4203.274853553018 -3435.393975907791 9.90058610159975
f 260516//86756 259511//86756 260515//86756
v 4201.6132249076345 -3431.1634181761688 14.661975513056667
vn 4203.3031875419365 -3435.4173192867397 9.952709234033225
f 259504//86757 259507//86757 260517//86757
vn 4203.304384970772 -3435.4188896336336 9.96095084880898
f 260517//86758 259502//86758 259504//86758
v 4201.045056094667 -3431.145904361395 15.133786405104631
vn 4203.24024642475 -3435.361399929923 9.887072752808466
f 260517//86759 260518//86759 259502//86759
vn 4203.228512115661 -3435.350122459412 9.874326542323102
f 259502//86760 260518//86760 259500//86760
v 4201.626367106018 -3429.548765484028 15.983320816157043
vn 4203.269368689087 -3435.382049757705 9.929965362031538
f 260519//86761 259501//86761 259500//86761
v 4201.891554697694 -3428.820168563979 16.5345378604736
vn 4203.308549264918 -3435.4185045596364 9.975381541785229
f 260520//86762 259497//86762 259495//86762
vn 4203.274641780237 -3435.3815058653863 9.941319489564336
f 260520//86763 259495//86763 260519//86763
vn 4203.293836192047 -3435.403227773347 9.957271137288672
f 260519//86764 259495//86764 259501//86764
v 4202.135951605882 -3428.148693577349 17.162554736824628
v 4202.391684707226 -3428.2626317907752 16.755178183944327
vn 4203.280203074369 -3435.38062107439 9.949449718743473
f 260521//86765 260522//86765 260520//86765
vn 4203.29900917605 -3435.4040275501216 9.965967438990718
f 260520//86766 260522//86766 259497//86766
v 4203.035667827642 -3427.2753483601946 17.6337753865335
v 4202.701765835338 -3427.6972196112256 17.267397025255498
v 4202.356968420973 -3427.5414548685653 17.860717848237854
vn 4203.282426033404 -3435.3642963611273 9.949981654826036
f 260523//86767 260524//86767 260525//86767
vn 4203.267617443228 -3435.3522514232554 9.938213754593189
f 260525//86768 260524//86768 260521//86768
vn 4203.287826487476 -3435.3813462841435 9.954438194800726
f 260521//86769 260524//86769 260522//86769
v 4202.552260804889 -3427.0048934535657 18.62162556021157
vn 4203.249148518197 -3435.3042739959037 9.920841723310321
f 260526//86770 260523//86770 260525//86770
v 4203.202676699945 -3426.7964352674835 18.3401469119671
v 4203.345884778875 -3426.860127924085 18.111014241947686
vn 4203.315062791521 -3435.411289034805 9.980016610751314
f 260527//86771 260528//86771 260523//86771
v 4203.379316716782 -3426.3111208098494 19.2002365262637
v 4203.869191600647 -3426.460482917068 18.515372064647853
vn 4203.279714945412 -3435.3089569503045 9.933051062162736
f 260529//86772 260530//86772 260527//86772
vn 4203.314790214398 -3435.401538384081 9.977135833888312
f 260527//86773 260530//86773 260528//86773
v 4204.077962610536 -3426.173024013314 19.003912108145528
v 4204.368297087062 -3426.1674621993475 18.88910225916399
vn 4203.322434745377 -3435.4045876321265 9.979235155043241
f 260531//86774 260532//86774 260530//86774
v 4204.229653807189 -3425.7562558757822 19.951498491147426
vn 4203.31801540862 -3435.3724000836387 9.969618692022008
f 260532//86775 260531//86775 260533//86775
v 4204.770616524979 -3426.0083857743784 19.124699359993187
vn 4203.313188484714 -3435.3298417185624 9.95251632582849
f 260532//86776 260533//86776 260534//86776
v 4205.597794297379 -3425.850851687415 19.492928814574093
v 4205.16299616791 -3425.9074700919177 19.311790213242368
v 4204.956459474189 -3425.703546658766 19.830261292825302
vn 4203.333433791971 -3435.379941439389 9.97464764202901
f 260535//86777 260536//86777 260537//86777
vn 4203.327908560851 -3435.3852153004714 9.974520925009768
f 260537//86778 260536//86778 260534//86778
v 4206.535298307629 -3425.5644086646953 20.75770578108745
v 4206.814665534057 -3425.9775249851687 19.855880560677427
v 4206.358094206439 -3425.8904945265294 19.71350399295782
vn 4203.3663826465445 -3435.3320168870896 9.958405919890643
f 260538//86779 260539//86779 260540//86779
v 4208.470789834408 -3426.605278548842 20.84972227128634
v 4208.483767220091 -3426.9917988510238 19.97625960341678
v 4208.15217078261 -3426.7027227209546 19.949070907658143
vn 4203.398310657493 -3435.373045922381 9.968536959969303
f 260541//86780 260542//86780 260543//86780
v 4208.98995258971 -3427.123063543024 20.939667878640606
v 4208.688188963897 -3427.4808097570967 19.358002651815198
vn 4203.471783697776 -3435.317190686772 9.94408216263504
f 260544//86781 260545//86781 260542//86781
v 4209.425310869405 -3427.708343520938 21.05641685178616
v 4209.311978024392 -3428.018556775656 20.10982783913803
v 4208.996047628422 -3427.598662315883 19.97946701285189
vn 4203.4427351398745 -3435.374495709379 9.963158216207198
f 260546//86782 260547//86782 260548//86782
v 4209.849011023289 -3429.8696636086092 19.777152499055454
v 4209.767873098672 -3429.5155475539086 19.722919627729922
v 4209.907302816098 -3429.3026949699947 20.517085730108256
vn 4203.4058707498125 -3435.4322565612615 9.983211078059261
f 260549//86783 260550//86783 260551//86783
v 4209.659192402904 -3429.1869186082176 19.609266132474147
vn 4203.4039421015395 -3435.42880510136 9.982624624830935
f 260551//86784 260550//86784 260552//86784
v 4209.92604255292 -3430.2660959214386 19.959199049541027
v 4210.048430293093 -3429.9863722134264 20.758729411390874
vn 4203.424949001494 -3435.4367184250577 9.98234207952936
f 260553//86785 260549//86785 260554//86785
v 4209.9655853615 -3430.7019642849336 20.120636824306047
vn 4203.4314934001095 -3435.4436909505616 9.983779706648404
f 260555//86786 260553//86786 260554//86786
v 4209.956308952824 -3431.3920707292586 20.616430080394736
v 4209.974996154277 -3431.100103299271 20.391118731290938
v 4210.080370206291 -3430.6772541349305 21.01831811930051
vn 4203.402219258843 -3435.4557101952787 9.994331310224963
f 260556//86787 260557//86787 260558//86787
vn 4203.423984618978 -3435.4524429586536 9.988471845853947
f 260558//86788 260557//86788 260555//86788
v 4209.8659185446195 -3431.88237885035 21.593294792452838
v 4209.994032475471 -3431.3882942652235 21.273865868647242
v 4210.104759812904 -3431.0714882447214 22.15004763685087
vn 4203.467169177221 -3435.48419810603 9.99655189180071
f 260559//86789 260560//86789 260561//86789
v 4208.983473938782 -3434.045039066943 17.690642417827586
v 4208.92479599156 -3434.3962978407762 17.99402026642673
v 4208.705894793438 -3434.9218787290365 17.59566452932377
vn 4203.407548399465 -3435.469507846674 9.988441850790327
f 260562//86790 260563//86790 260564//86790
v 4208.7042302567215 -3435.0718960224954 18.197818847897267
vn 4203.427072080068 -3435.4803512498675 9.99201987985761
f 260564//86791 260563//86791 260565//86791
v 4209.975954264067 -3431.5802548117094 23.123066002339364
vn 4203.60386167314 -3435.52394604007 9.99580365532884
f 260559//86792 260561//86792 260566//86792
v 4210.171174698153 -3430.896663836138 23.658043562094882
vn 4203.56958632224 -3435.512452975597 9.997275807985403
f 260566//86793 260561//86793 260567//86793
v 4210.1318541399605 -3431.004696197373 25.013719889884264
vn 4203.581574447001 -3435.519267789292 10.001609107915241
f 260566//86794 260567//86794 260568//86794
v 4209.921105529009 -3431.730885220019 25.231351218229147
vn 4203.712055402373 -3435.556526758987 10.002192375020524
f 260566//86795 260568//86795 260569//86795
v 4209.998518861313 -3431.3710319701763 26.317220601333382
vn 4203.551688736733 -3435.5091083012676 10.005122612337566
f 260569//86796 260568//86796 260570//86796
v 4209.622095221575 -3432.5524716464975 27.18719036717595
vn 4203.736875811789 -3435.5676297171735 10.011314124156543
f 260569//86797 260570//86797 260571//86797
v 4209.708199604575 -3432.169125280855 27.814094918314076
vn 4203.604339436417 -3435.525668173271 10.01095228173245
f 260571//86798 260570//86798 260572//86798
v 4209.2033496969 -3433.556189256792 29.222929029571986
vn 4203.689550287537 -3435.557902950111 10.01895997090825
f 260571//86799 260572//86799 260573//86799
v 4208.939519264162 -3434.4278728935165 29.01397480334034
vn 4203.8355033426 -3435.605346963963 10.02558989677409
f 260571//86800 260573//86800 260574//86800
v 4208.691352904809 -3434.9624409013627 29.987538848734786
vn 4203.575432039857 -3435.525114795596 10.019261506182545
f 260574//86801 260573//86801 260575//86801
v 4208.24050004232 -3436.20114940327 30.32434207832516
vn 4203.592088650602 -3435.5369611768333 10.017002706691297
f 260574//86802 260575//86802 260576//86802
v 4207.916436686024 -3437.2387719889616 29.745976489786216
vn 4203.937361010503 -3435.6572494695747 10.038407096865257
f 260574//86803 260576//86803 260577//86803
v 4207.775616552833 -3437.4784062928134 30.384381134002048
vn 4203.534964888311 -3435.519937768179 10.01752776903211
f 260577//86804 260576//86804 260578//86804
v 4207.316370044008 -3438.740175560271 30.16512291383861
vn 4203.549453398405 -3435.5290136242334 10.017316911345505
f 260577//86805 260578//86805 260579//86805
v 4207.020679976542 -3439.699758240072 29.056630830072955
vn 4203.85639429434 -3435.6471342236805 10.033631741854855
f 260577//86806 260579//86806 260580//86806
v 4206.882177261963 -3439.9331102412752 29.675847418395442
vn 4203.548131899905 -3435.532204926027 10.016370423075909
f 260580//86807 260579//86807 260581//86807
v 4206.3943096589555 -3441.2739632329176 28.713612249375934
vn 4203.599429213886 -3435.557285328438 10.018392744775667
f 260580//86808 260581//86808 260582//86808
v 4206.371848680498 -3441.4824079662526 27.507602224310638
vn 4203.795563553873 -3435.636618147832 10.024320678928746
f 260580//86809 260582//86809 260583//86809
v 4206.022078242121 -3442.2962128647378 27.43268593197073
vn 4203.5768292488865 -3435.5534184804583 10.014014341743483
f 260583//86810 260582//86810 260584//86810
v 4205.806411626858 -3442.8887516502264 26.227126363735685
vn 4203.569427371075 -3435.549702031595 10.008201103674669
f 260583//86811 260584//86811 260585//86811
v 4205.995004567191 -3442.517780233947 25.340226413240025
vn 4203.768969841599 -3435.635416852582 10.01422682485038
f 260583//86812 260585//86812 260586//86812
v 4205.679644483802 -3443.2370416620597 24.91803502386496
vn 4203.53331759725 -3435.537968088841 10.00487780667329
f 260586//86813 260585//86813 260587//86813
v 4205.647144275642 -3443.326335304038 23.56081382614038
vn 4203.569884155148 -3435.551932114959 10.001353700266746
f 260586//86814 260587//86814 260588//86814
v 4205.955668208118 -3442.6259391073263 22.59615593821514
vn 4203.846176772705 -3435.6713785786274 10.001616603491415
f 260586//86815 260588//86815 260589//86815
v 4205.710281769633 -3443.1528664425764 22.212863639892575
vn 4203.528803346434 -3435.536864125553 9.997777018238343
f 260589//86816 260588//86816 260590//86816
v 4205.866387356578 -3442.7239696227384 20.93117603486896
vn 4203.544802170376 -3435.541785085725 9.9942994998987
f 260589//86817 260590//86817 260591//86817
v 4206.351548142082 -3441.538195803257 20.12866045860616
vn 4203.852955409159 -3435.670076760075 9.985329010480859
f 260589//86818 260591//86818 260592//86818
v 4206.182966077415 -3441.8546248192633 19.479990373534662
vn 4203.591376793348 -3435.5610016042438 9.988357957823998
f 260592//86819 260591//86819 260593//86819
v 4206.61119590312 -3440.677625233616 18.359460471006393
vn 4203.615490692695 -3435.5652388237677 9.98415799269947
f 260592//86820 260593//86820 260594//86820
v 4206.8952405436075 -3440.0443809392177 18.730191860793617
vn 4203.697106260633 -3435.5987945509733 9.979813785233201
f 260592//86821 260594//86821 260595//86821
v 4207.017841016 -3439.5603772434283 17.69805527710918
vn 4203.5430955285 -3435.532712757059 9.984938800627658
f 260595//86822 260594//86822 260596//86822
v 4207.4652932709 -3438.478180910385 18.03079283181556
vn 4203.656122246235 -3435.574368653425 9.978830617945993
f 260595//86823 260596//86823 260597//86823
v 4207.462158010818 -3438.3396259901424 17.293835941707396
vn 4203.545789050786 -3435.530194391528 9.98352985562229
f 260597//86824 260596//86824 260598//86824
v 4207.925363747373 -3437.0669786676335 17.163892432832156
vn 4203.565155742069 -3435.5335116714004 9.982823783029378
f 260597//86825 260598//86825 260599//86825
v 4208.194616031469 -3436.4744514077383 17.8776965617343
vn 4203.717834470713 -3435.589402663916 9.9728681773294
f 260597//86826 260599//86826 260600//86826
v 4208.387867867801 -3435.7962591458936 17.313731401800734
vn 4203.539344284097 -3435.5203095691772 9.9828419895329
f 260600//86827 260599//86827 260601//86827
vn 4203.505324761018 -3435.5060977067533 9.988275019857795
f 260600//86828 260601//86828 260564//86828
vn 4203.558220775225 -3435.524781557612 9.981313300998826
f 260600//86829 260564//86829 260565//86829
v 4208.546735035074 -3434.8864487263813 16.811310038781514
v 4208.958910467571 -3433.715932295048 17.26561244877834
vn 4203.495849013146 -3435.4883654662794 9.95838101192383
f 260562//86830 260602//86830 260603//86830
v 4208.886538755436 -3433.423746902948 16.882060033090198
vn 4203.479256945064 -3435.4785064271978 9.94803256494039
f 260604//86831 260603//86831 260602//86831
v 4208.6755228401535 -3433.088298897352 16.312887264265747
v 4208.788352243112 -3433.2431114171955 16.58630503206166
v 4208.475283836686 -3434.308556579899 16.276098768135505
vn 4203.417698133363 -3435.459554582837 9.957294211136265
f 260605//86832 260606//86832 260607//86832
vn 4203.425777692086 -3435.462484550401 9.959203473657704
f 260607//86833 260606//86833 260604//86833
v 4208.164041587839 -3432.685619490963 15.464240892648913
v 4208.473394165562 -3432.9290014531894 15.939074135379162
v 4208.208322902355 -3433.970603919113 15.675897076760307
vn 4203.473401045874 -3435.4579930208774 9.901908555399649
f 260608//86834 260609//86834 260610//86834
v 4207.88539355148 -3433.3565232676206 15.175526411109878
vn 4203.46180718766 -3435.4584356827518 9.90164670463545
f 260608//86835 260610//86835 260611//86835
vn 4203.441053920155 -3435.458359118857 9.935937441051358
f 260610//86836 260609//86836 260605//86836
v 4207.84753104421 -3433.62180276237 15.133786405104631
v 4207.374699761587 -3433.2263969176406 14.638112289039121
vn 4203.369098411711 -3435.4464567738437 9.964476498518849
f 260612//86837 260613//86837 260611//86837
v 4207.074155222812 -3434.168090569575 14.356874627040787
vn 4203.359571368176 -3435.445879802601 9.962392769416878
f 259448//86838 259449//86838 260614//86838
v 4206.8411564459175 -3433.271647221893 14.201385949353945
vn 4203.432735035716 -3435.4419284367505 9.875975707563596
f 260615//86839 260613//86839 260614//86839
vn 4203.338973014402 -3435.446598838257 9.989551089297642
f 260614//86840 259449//86840 260615//86840
v 4206.538003871152 -3433.859737280922 13.95292255003082
vn 4203.362248298607 -3435.442610696596 9.94937947759865
f 259446//86841 259448//86841 260616//86841
vn 4203.345802948993 -3435.4467069367774 9.97282301103233
f 259446//86842 260616//86842 259443//86842
v 4206.187733369704 -3434.8220975743516 13.73890901286149
vn 4203.424287444731 -3435.442000619227 9.827144025246069
f 259443//86843 260616//86843 260617//86843
v 4204.984645152073 -3434.2982154749134 13.21995600830105
vn 4203.338595118246 -3435.446100457525 9.979897418966459
f 260460//86844 260618//86844 260457//86844
v 4205.034787655484 -3434.189676847728 13.24074357753989
vn 4203.338367554164 -3435.4461197417277 9.98054739090178
f 260457//86845 260618//86845 260619//86845
v 4205.0365768486945 -3434.183725077742 13.241708152248888
vn 4203.331867828915 -3435.446651122785 9.99915184257973
f 260457//86846 260619//86846 260620//86846
v 4205.0467844201 -3434.149728749629 13.24720425957037
vn 4203.333563853234 -3435.446409047077 9.994502934091408
f 260620//86847 260621//86847 260457//86847
v 4205.082258585708 -3434.010985354879 13.26914144438075
vn 4203.339849458078 -3435.4452979267885 9.977764224725552
f 260457//86848 260621//86848 260622//86848
vn 4203.3985840291825 -3435.4330607654406 9.828527609863439
f 260457//86849 260622//86849 259443//86849
v 4205.0925533764175 -3433.8237779367655 13.291019573596703
v 4205.096185939302 -3433.8608550671993 13.288023486439364
vn 4203.332320922178 -3435.4464066625023 9.99746032687315
f 260623//86850 259434//86850 260624//86850
v 4205.097525690833 -3433.874498386473 13.286921115343365
vn 4203.331806901551 -3435.4465937358286 9.999152918884484
f 260624//86851 259434//86851 260625//86851
vn 4203.339467263737 -3435.445562736322 9.978585903192451
f 260625//86852 259434//86852 259444//86852
v 4205.089905460896 -3433.942618933558 13.278047028020572
vn 4203.33690655346 -3435.4454894938995 9.9861887307161
f 260622//86853 260626//86853 259443//86853
vn 4203.336887086745 -3435.4454938213244 9.986238980965997
f 259443//86854 260626//86854 260625//86854
vn 4203.337199098253 -3435.4492532523077 9.988727891472399
f 259443//86855 260625//86855 259444//86855
v 4205.090030168612 -3433.798018773272 13.293098330520587
vn 4203.332072827781 -3435.446497248468 9.998277943207151
f 260623//86856 260627//86856 259434//86856
v 4205.0805872117135 -3433.765647680348 13.294472357350958
vn 4203.332285477255 -3435.4463620851966 9.997458067628639
f 259434//86857 260627//86857 260628//86857
vn 4203.334847721227 -3435.445239401504 9.988627272493922
f 259434//86858 260628//86858 259435//86858
v 4196.459390997136 -3440.5524707147333 22.125620854139235
vn 4203.10969570339 -3435.4144198132785 9.985254032302256
f 260322//86859 260320//86859 260629//86859
vn 4203.166958574012 -3435.4240136635303 9.987547669794559
f 260322//86860 260629//86860 260325//86860
v 4196.39535929521 -3440.7283980326697 23.622750465263614
vn 4203.052610131291 -3435.4087105320227 9.992674811995622
f 260325//86861 260629//86861 260630//86861
vn 4203.049695666836 -3435.4091523970687 9.992080464554613
f 260325//86862 260630//86862 260327//86862
v 4196.418686802917 -3440.666622972883 24.720950345423237
vn 4203.127972804723 -3435.419999360133 10.002960003356463
f 260327//86863 260630//86863 260631//86863
vn 4203.071675213798 -3435.4108974734236 10.004821694012097
f 260327//86864 260631//86864 260328//86864
v 4196.497862721672 -3440.446769285562 25.861052834893474
vn 4203.122585471928 -3435.4200197980012 10.009502114747377
f 260328//86865 260631//86865 260632//86865
vn 4203.067898418191 -3435.4069815987846 10.015940086958919
f 260328//86866 260632//86866 260330//86866
v 4196.634344361513 -3440.0741087003044 26.88711742314063
vn 4203.133771754764 -3435.4190885296257 10.016411140408701
f 260330//86867 260632//86867 260633//86867
v 4196.828317667975 -3439.5388531757876 27.90214562688621
vn 4203.111782344863 -3435.410850982685 10.023222757129988
f 260330//86868 260633//86868 260634//86868
vn 4203.003955435714 -3435.392114960983 10.034562791658766
f 260330//86869 260634//86869 260332//86869
v 4197.065097968667 -3438.8906228913024 28.758931733028128
vn 4203.139741231812 -3435.4138785228747 10.028300722688947
f 260332//86870 260634//86870 260635//86870
v 4197.3554283362855 -3438.090627571299 29.55274959433848
vn 4203.1059801061165 -3435.399263389535 10.034814413693022
f 260332//86871 260635//86871 260636//86871
vn 4202.945706647505 -3435.3671092592353 10.060025302946833
f 260332//86872 260636//86872 260334//86872
v 4197.792048577195 -3436.8910241760195 30.356965621311147
vn 4203.077113614972 -3435.388833006078 10.051931751776166
f 260334//86873 260636//86873 260637//86873
vn 4203.013101393152 -3435.363777581769 10.060835382641095
f 260334//86874 260637//86874 260335//86874
v 4198.1425522491445 -3435.9303415851955 30.762707737185977
vn 4203.1424217818785 -3435.3953031627807 10.04178231737323
f 260335//86875 260637//86875 260638//86875
v 4198.52886366828 -3434.8666406659804 31.034377539015814
vn 4203.122117150437 -3435.382433427767 10.046248231777914
f 260335//86876 260638//86876 260639//86876
vn 4203.093191447325 -3435.3744903917027 10.05356882128762
f 260335//86877 260639//86877 260337//86877
v 4198.90498323873 -3433.835579657417 31.10989557683125
vn 4203.142213350692 -3435.3809104461884 10.044649601703313
f 260337//86878 260639//86878 260640//86878
vn 4203.089722003084 -3435.3613025863515 10.055505392862322
f 260337//86879 260640//86879 260338//86879
v 4199.3011923395 -3432.7446857250247 31.024551750333018
vn 4203.13959556961 -3435.3733085028935 10.047336765535052
f 260338//86880 260640//86880 260641//86880
vn 4203.089010861926 -3435.348983723257 10.054563591454702
f 260338//86881 260641//86881 260340//86881
v 4199.6674142283155 -3431.7408177296384 30.762707737185977
vn 4203.151706548276 -3435.3697820120556 10.04356609139505
f 260340//86882 260641//86882 260642//86882
v 4200.035962662673 -3430.7259201308098 30.32841531137398
vn 4203.131968122829 -3435.3553786982006 10.044221014757888
f 260340//86883 260642//86883 260643//86883
vn 4203.104650648409 -3435.3430293145652 10.05159438338082
f 260340//86884 260643//86884 260342//86884
v 4200.470174298352 -3429.5329349146195 29.513119793792697
vn 4203.085234034544 -3435.3218997187437 10.051596535746546
f 260342//86885 260643//86885 260644//86885
vn 4203.038073303535 -3435.298389787903 10.058033916827766
f 260342//86886 260644//86886 260343//86886
v 4200.744868508793 -3428.780536423532 28.758931733028128
vn 4203.1621440454355 -3435.3523259272583 10.03260514244241
f 260343//86887 260644//86887 260645//86887
v 4200.992351623704 -3428.0982639332724 27.849161561930387
vn 4203.129799774838 -3435.3338223697556 10.029921945442446
f 260343//86888 260645//86888 260646//86888
vn 4203.061042216246 -3435.2929929818342 10.044211537494629
f 260343//86889 260646//86889 260345//86889
v 4201.175622115946 -3427.5970506145295 26.88711742314063
vn 4203.156570442915 -3435.3414449907336 10.021650997820132
f 260345//86890 260646//86890 260647//86890
vn 4203.107364505114 -3435.312862659757 10.025824093155823
f 260345//86891 260647//86891 260346//86891
v 4201.316718111801 -3427.20707497017 25.799742995315633
vn 4203.153557210988 -3435.334939955374 10.017130718886
f 260346//86892 260647//86892 260648//86892
vn 4203.104115878989 -3435.307472851232 10.015161784548008
f 260346//86893 260648//86893 260348//86893
v 4201.391279674543 -3427.004536341951 24.720950345423237
vn 4203.163038528439 -3435.3386636812525 10.008778702110435
f 260348//86894 260648//86894 260649//86894
v 4201.412553020046 -3426.9437679933 23.558918266204596
vn 4203.142160277102 -3435.3273718477203 10.00291271278434
f 260348//86895 260649//86895 260650//86895
vn 4203.116678755513 -3435.3099696634545 10.003990256805121
f 260348//86896 260650//86896 260349//86896
v 4201.34406844434 -3427.1319293865154 22.063470749482143
vn 4203.094661525108 -3435.2959938523877 9.992022536695533
f 260349//86897 260650//86897 260651//86897
vn 4203.116551545006 -3435.3103230621837 9.992656342368422
f 260349//86898 260651//86898 260351//86898
v 4201.172404078338 -3427.603572574966 20.640562465671884
vn 4203.093649730476 -3435.2987542511037 9.979795021247313
f 260351//86899 260651//86899 260652//86899
vn 4203.1156339318995 -3435.3128473573693 9.981638814839295
f 260351//86900 260652//86900 260352//86900
v 4200.904819217802 -3428.3387560783895 19.350404714019184
vn 4203.091807905055 -3435.3038100419362 9.968427566893467
f 260352//86901 260652//86901 260653//86901
vn 4203.044865765051 -3435.279713278534 9.962633686457254
f 260352//86902 260653//86902 260354//86902
v 4200.65476297924 -3429.028099331346 18.530298051947682
vn 4203.162999317265 -3435.3499904010223 9.970226165190024
f 260354//86903 260653//86903 260654//86903
v 4200.34934163004 -3429.864916642167 17.78132607370776
vn 4203.1276186313735 -3435.339791974619 9.963831924873087
f 260354//86904 260654//86904 260655//86904
vn 4203.0588110585 -3435.2991408845874 9.949356047135261
f 260354//86905 260655//86905 260355//86905
v 4199.899143199151 -3431.1018294542446 17.04389949414498
vn 4203.084154756241 -3435.324866043448 9.946786214092457
f 260355//86906 260655//86906 260656//86906
vn 4203.107031764153 -3435.33647130978 9.95194755816016
f 260355//86907 260656//86907 260357//86907
vn 4203.172350919082 -3435.446417030492 9.979795492469036
f 260319//86908 260317//86908 260320//86908
v 4196.52181056922 -3441.1619288653555 21.53853097654209
vn 4203.177859486732 -3435.4469119704854 9.981790526345725
f 260320//86909 260317//86909 260657//86909
vn 4203.109944110192 -3435.445878846423 9.975726680360374
f 260320//86910 260657//86910 260629//86910
v 4196.4569501001615 -3441.340131539508 22.342092575851712
vn 4203.180541870802 -3435.449770827883 9.98727292240797
f 260629//86911 260657//86911 260658//86911
v 4196.420692979462 -3441.4397471599245 23.160894455563522
vn 4203.173171854394 -3435.4481886705753 9.992946706815832
f 260629//86912 260658//86912 260659//86912
vn 4203.0403662995595 -3435.4488247709023 9.987437333701955
f 260629//86913 260659//86913 260630//86913
v 4196.413421626428 -3441.459725038193 23.986255443296525
vn 4203.180036778336 -3435.451160722511 9.998696351312457
f 260630//86914 260659//86914 260660//86914
v 4196.435214140779 -3441.3998505971017 24.809427436996046
vn 4203.173070669856 -3435.448467226938 10.004461472389469
f 260630//86915 260660//86915 260661//86915
vn 4203.125592458376 -3435.450788679993 10.004742501841745
f 260630//86916 260661//86916 260631//86916
v 4196.485840263001 -3441.2607564694626 25.621685956845177
vn 4203.177108103931 -3435.448974842145 10.010151128279723
f 260631//86917 260661//86917 260662//86917
vn 4203.109157023776 -3435.4480350595018 10.015837043693475
f 260631//86918 260662//86918 260632//86918
v 4196.564762720897 -3441.0439187985035 26.414416760136604
vn 4203.180793124193 -3435.4490804113384 10.01579385033639
f 260632//86919 260662//86919 260663//86919
v 4196.671143962323 -3440.7516387398327 27.179218204302977
vn 4203.174425626032 -3435.4447464000127 10.02124060650676
f 260632//86920 260663//86920 260664//86920
vn 4203.127282087691 -3435.4461674420836 10.027109262042154
f 260632//86921 260664//86921 260633//86921
v 4196.803858274106 -3440.3870091649737 27.90799179882832
vn 4203.179039108794 -3435.443668165634 10.026385871836702
f 260633//86922 260664//86922 260665//86922
vn 4203.112045406684 -3435.440108740161 10.038600999128676
f 260633//86923 260665//86923 260634//86923
v 4196.9614971682295 -3439.95389986294 28.5930012608425
vn 4203.183292984353 -3435.442212979994 10.031408078198012
f 260634//86924 260665//86924 260666//86924
v 4197.142390926591 -3439.4568983465188 29.22699062631007
vn 4203.177460029547 -3435.4364064382535 10.036020931828647
f 260634//86925 260666//86925 260667//86925
vn 4203.131208168891 -3435.4353735536065 10.046921695853499
f 260634//86926 260667//86926 260635//86926
v 4197.344619373373 -3438.901280255416 29.80323543154543
vn 4203.182569504487 -3435.4339736275238 10.040133819761401
f 260635//86927 260667//86927 260668//86927
vn 4203.117159241053 -3435.426051727198 10.057722568436258
f 260635//86928 260668//86928 260636//86928
v 4197.566042845616 -3438.292924265292 30.315633265124305
vn 4203.187297432406 -3435.431208408851 10.044060491760417
f 260636//86929 260668//86929 260669//86929
v 4197.804310272506 -3437.6382898901206 30.75874707531964
vn 4203.181890045792 -3435.424238146641 10.04740167623894
f 260636//86930 260669//86930 260670//86930
vn 4203.056442711589 -3435.404649638755 10.086747050324934
f 260636//86931 260670//86931 260637//86931
v 4198.056899571778 -3436.9443064939746 31.127883910894177
vn 4203.190621828619 -3435.4220752725573 10.050242522824428
f 260637//86932 260670//86932 260671//86932
v 4198.321129768638 -3436.2183399945643 31.419130354457124
vn 4203.1854133012575 -3435.4145560369275 10.052551620921909
f 260637//86933 260671//86933 260672//86933
vn 4203.14165257156 -3435.4066670800325 10.069353348505134
f 260637//86934 260672//86934 260638//86934
v 4198.594202738714 -3435.4680781754155 31.629391892860433
vn 4203.191035627711 -3435.4107104295663 10.05414488120984
f 260638//86935 260672//86935 260673//86935
vn 4203.129246585308 -3435.3928272218736 10.07680630700998
f 260638//86936 260673//86936 260639//86936
v 4198.873223406263 -3434.701475191765 31.756451972793208
vn 4203.196238861743 -3435.406642392041 10.055485519495303
f 260639//86937 260673//86937 260674//86937
v 4199.155232061289 -3433.926662779989 31.7989523155836
vn 4203.191185784018 -3435.3986982204697 10.056078219688759
f 260639//86938 260674//86938 260675//86938
vn 4203.149305252954 -3435.385674833256 10.074377208078214
f 260639//86939 260675//86939 260640//86939
v 4199.4372407163155 -3433.1518503682123 31.756451972793208
vn 4203.196883972681 -3435.3946444660273 10.05591210929035
f 260640//86940 260675//86940 260676//86940
vn 4203.137535351506 -3435.370097902542 10.078811183667284
f 260640//86941 260676//86941 260641//86941
v 4199.716261383864 -3432.385247384562 31.629391892860433
vn 4203.202135666709 -3435.3904418206466 10.055485473881628
f 260641//86942 260676//86942 260677//86942
v 4199.989334353941 -3431.634985565413 31.419130354457124
vn 4203.197050119247 -3435.382583900334 10.054305683617127
f 260641//86943 260677//86943 260678//86943
vn 4203.157094044045 -3435.364232386194 10.07237756038519
f 260641//86944 260678//86944 260642//86944
v 4200.253564550801 -3430.9090190660027 31.127883910894177
vn 4203.202638189241 -3435.3788333109255 10.052396028466513
f 260642//86945 260678//86945 260679//86945
vn 4203.1456166117605 -3435.3478605509463 10.073372522062657
f 260642//86946 260679//86946 260643//86946
v 4200.506153850072 -3430.2150356698567 30.75874707531964
vn 4203.207752361479 -3435.375008783342 10.050242571850845
f 260643//86947 260679//86947 260680//86947
v 4200.744421276962 -3429.560401294685 30.315633265124305
vn 4203.202453823703 -3435.367739320082 10.047401670590434
f 260643//86948 260680//86948 260681//86948
vn 4203.0940211927555 -3435.3014024798726 10.086269103761987
f 260643//86949 260681//86949 260644//86949
v 4200.965844749205 -3428.9520453045616 29.80323543154543
vn 4203.211076993616 -3435.365875832013 10.044060405068448
f 260644//86950 260681//86950 260682//86950
v 4201.168073195986 -3428.3964272134585 29.22699062631007
vn 4203.205542898124 -3435.3592520022744 10.040252867237047
f 260644//86951 260682//86951 260683//86951
vn 4203.168477162947 -3435.3329754485667 10.054216385753923
f 260644//86952 260683//86952 260645//86952
v 4201.348966954349 -3427.8994256970373 28.5930012608425
vn 4203.210567227271 -3435.357047542316 10.035914416249101
f 260645//86953 260683//86953 260684//86953
vn 4203.156655825341 -3435.3175382746185 10.049439632147536
f 260645//86954 260684//86954 260646//86954
v 4201.506605848473 -3427.4663163950036 27.90799179882832
vn 4203.215082591536 -3435.354871607933 10.031408077209322
f 260646//86955 260684//86955 260685//86955
v 4201.639320160254 -3427.101686820145 27.179218204302977
vn 4203.209081138804 -3435.349527600014 10.026464017104905
f 260646//86956 260685//86956 260686//86956
vn 4203.173275374345 -3435.3197974127665 10.03611143143304
f 260646//86957 260686//86957 260647//86957
v 4201.74570140168 -3426.809406761474 26.414416760136604
vn 4203.213594109506 -3435.3487329767245 10.021177928445733
f 260647//86958 260686//86958 260687//86958
vn 4203.160790003064 -3435.306192767713 10.028379117523597
f 260647//86959 260687//86959 260648//86959
v 4201.8246238595775 -3426.5925690905146 25.621685956845177
vn 4203.217582363164 -3435.3480042935225 10.015793809109434
f 260648//86960 260687//86960 260688//86960
v 4201.875249981799 -3426.4534749628756 24.809427436996046
vn 4203.211018374949 -3435.344205347456 10.010180929904593
f 260648//86961 260688//86961 260689//86961
vn 4203.175959025958 -3435.312413905475 10.014599993221475
f 260648//86962 260689//86962 260649//86962
v 4201.89704249615 -3426.3936005217847 23.986255443296525
vn 4203.214943948172 -3435.345022583964 10.004448648640185
f 260649//86963 260689//86963 260690//86963
vn 4203.1625276571485 -3435.3013948128737 10.004644045214114
f 260649//86964 260690//86964 260650//86964
v 4201.889771143116 -3426.4135784000528 23.160894455563522
vn 4203.218338969336 -3435.3459236538724 9.998696344716496
f 260650//86965 260690//86965 260691//86965
v 4201.853514022417 -3426.5131940204697 22.342092575851712
vn 4203.211171109866 -3435.3437883183733 9.992946689239213
f 260650//86966 260691//86966 260692//86966
vn 4203.109802871572 -3435.2580412684624 9.986553832736083
f 260650//86967 260692//86967 260651//86967
v 4201.788653553358 -3426.6913966946217 21.53853097654209
vn 4203.2178331709865 -3435.347313538773 9.987272916795062
f 260651//86968 260692//86968 260693//86968
v 4201.695879167933 -3426.9462922236817 20.758729411390874
vn 4203.21026604928 -3435.3462747461954 9.981735886285337
f 260651//86969 260693//86969 260694//86969
vn 4203.108112102219 -3435.2626629744295 9.966087265867587
f 260651//86970 260694//86970 260652//86970
v 4201.5761724988 -3427.275183594083 20.010951726578433
vn 4203.2165391365415 -3435.350869952569 9.976393549603978
f 260652//86971 260694//86971 260695//86971
v 4201.430803339646 -3427.6745820763426 19.303123182877073
vn 4203.208595813634 -3435.350863049488 9.971303109036352
f 260652//86972 260695//86972 260696//86972
vn 4203.105030391476 -3435.27112559526 9.947060254900503
f 260652//86973 260696//86973 260653//86973
v 4201.261313486624 -3428.1402516203466 18.64274777781884
vn 4203.214510644378 -3435.356441880685 9.966518506982052
f 260653//86974 260696//86974 260697//86974
v 4201.069497886697 -3428.667260649848 18.036825567863332
vn 4203.206230791121 -3435.3573596469914 9.962089947356716
f 260653//86975 260697//86975 260698//86975
vn 4203.169940000968 -3435.3289689500757 9.95044025515206
f 260653//86976 260698//86976 260654//86976
v 4200.857389825618 -3429.250022758146 17.491781801684375
vn 4203.208509131386 -3435.362701037789 9.958189669360939
f 260654//86977 260698//86977 260699//86977
vn 4203.152989240995 -3435.3275912320423 9.939854367720805
f 260654//86978 260699//86978 260655//86978
v 4200.627239383188 -3429.8823559017987 17.013392116417073
vn 4203.21028777941 -3435.36804373459 9.954485714461114
f 260655//86979 260699//86979 260700//86979
v 4200.381485155767 -3430.5575600923726 16.60672741910302
vn 4203.201607916714 -3435.3700629006107 9.951390524363541
f 260655//86980 260700//86980 260701//86980
vn 4203.092215535531 -3435.306367392547 9.910836644023233
f 260655//86981 260701//86981 260656//86981
v 4200.122732711527 -3431.268476590154 16.276098768135505
vn 4203.206859682346 -3435.3774640983147 9.94881236195613
f 260656//86982 260701//86982 260702//86982
vn 4203.168217446124 -3435.4696487127135 9.969692568621916
f 260316//86983 260315//86983 260317//86983
v 4196.655517226479 -3441.8659946434423 21.35926181409487
vn 4203.16836543107 -3435.4707418134853 9.972871682846987
f 260317//86984 260315//86984 260703//86984
vn 4203.180448310314 -3435.468961396185 9.974891176879495
f 260317//86985 260703//86985 260657//86985
v 4196.585469858924 -3442.0584482040927 22.22709558534087
vn 4203.1675486321055 -3435.4729859290733 9.981076083480959
f 260657//86986 260703//86986 260704//86986
vn 4203.179691915768 -3435.471039533743 9.98248764055104
f 260657//86987 260704//86987 260658//86987
v 4196.546310929745 -3442.1660364777813 23.111390119273906
vn 4203.167024690267 -3435.474425676194 9.98948203042556
f 260658//86988 260704//86988 260705//86988
vn 4203.179205762465 -3435.4723721454175 9.99027172551539
f 260658//86989 260705//86989 260659//86989
v 4196.538459215016 -3442.187608886704 24.002771324538365
vn 4203.166797934232 -3435.4750450819056 9.998001942647626
f 260659//86990 260705//86990 260706//86990
vn 4203.178997861066 -3435.4729461582583 9.998159881665591
f 260659//86991 260706//86991 260660//86991
v 4196.561995507547 -3442.1229434544352 24.89178636898606
vn 4203.166874356316 -3435.4748385279177 10.006543841739942
f 260660//86992 260706//86992 260707//86992
vn 4203.179067963452 -3435.4727548525425 10.00606929179037
f 260660//86993 260707//86993 260661//86993
v 4196.616670696171 -3441.9727246082866 25.76901391678582
vn 4203.167249983912 -3435.4738076880453 10.01501794798232
f 260661//86994 260707//86994 260708//86994
vn 4203.179415011861 -3435.4718001830697 10.013916039334934
f 260661//86995 260708//86995 260662//86995
v 4196.701905765738 -3441.738543179305 26.625154680334965
vn 4203.167921153083 -3435.471963317659 10.02333448165457
f 260662//86996 260708//86996 260709//86996
vn 4203.180036945532 -3435.470092318822 10.02161657419233
f 260662//86997 260709//86997 260663//86997
v 4196.816797183307 -3441.422881603846 27.451133783289656
vn 4203.1688810955 -3435.4693251813314 10.031405128827851
f 260663//86998 260709//86998 260710//86998
vn 4203.180926713059 -3435.4676497514424 10.029089178494798
f 260663//86999 260710//86999 260664//86999
v 4196.960126323971 -3441.0290880263224 28.238199186555583
vn 4203.17011970197 -3435.4659215767983 10.039144140708187
f 260664//87000 260710//87000 260711//87000
vn 4203.1820721203785 -3435.4644980700095 10.03625543240511
f 260664//87001 260711//87001 260665//87001
v 4197.130374282873 -3440.5613356035287 28.978000429080538
vn 4203.171624537986 -3435.461787754766 10.046469799427815
f 260665//87002 260711//87002 260712//87002
vn 4203.183465946391 -3435.4606705230976 10.043038381877388
f 260665//87003 260712//87003 260666//87003
v 4197.325736687226 -3440.024581808961 29.66269886496407
vn 4203.173378642535 -3435.456968237464 10.05330441804518
f 260666//87004 260712//87004 260713//87004
vn 4203.185089759724 -3435.456207978043 10.049366936031154
f 260666//87005 260713//87005 260667//87005
v 4197.5441412014125 -3439.4245203379255 30.285038530170702
vn 4203.175363992972 -3435.451514180101 10.059575073440621
f 260667//87006 260713//87006 260714//87006
vn 4203.186928714057 -3435.4511576765904 10.055172935568635
f 260667//87007 260714//87007 260668//87007
v 4197.783275804479 -3438.76750341579 30.838420946282973
vn 4203.177558284471 -3435.4454825886473 10.06521653789906
f 260668//87008 260714//87008 260715//87008
vn 4203.188960329729 -3435.4455730513823 10.060396649492315
f 260668//87009 260715//87009 260669//87009
v 4198.040602255598 -3438.0605048019133 31.316979924254298
vn 4203.179940879448 -3435.438938485245 10.070167248183797
f 260669//87010 260715//87010 260716//87010
vn 4203.191166727491 -3435.439513499099 10.064980545491705
f 260669//87011 260716//87011 260670//87011
v 4198.313395143928 -3437.3110125010385 31.71564062000347
vn 4203.182484050774 -3435.431950161141 10.074376268045416
f 260670//87012 260716//87012 260717//87012
vn 4203.193521181419 -3435.4330429958068 10.068878084691443
f 260670//87013 260717//87013 260671//87013
v 4198.598760740271 -3436.526976968795 32.03018252704866
vn 4203.185162500274 -3435.4245930310944 10.07779779150423
f 260671//87014 260717//87014 260718//87014
vn 4203.196001538556 -3435.426230691685 10.072046026246701
f 260671//87015 260718//87015 260672//87015
v 4198.893676046932 -3435.716703823093 32.257267035784835
vn 4203.18794649798 -3435.4169436265884 10.080396639567839
f 260672//87016 260718//87016 260719//87016
vn 4203.198578517873 -3435.4191470421647 10.074452489195618
f 260672//87017 260719//87017 260673//87017
v 4199.195014382106 -3434.8887835515875 32.39448467795932
vn 4203.190806377191 -3435.409083181717 10.082144595752753
f 260673//87018 260719//87018 260720//87018
vn 4203.201227708245 -3435.411870124662 10.076071089293892
f 260673//87019 260720//87019 260674//87019
v 4199.499580390098 -3434.0519953218945 32.44039056002842
vn 4203.193714544677 -3435.40109719495 10.08302297121926
f 260674//87020 260720//87020 260721//87020
vn 4203.203919121703 -3435.404474036959 10.076884237045322
f 260674//87021 260721//87021 260675//87021
v 4199.804146398091 -3433.215207092202 32.39448467795932
vn 4203.196636115773 -3435.393066561061 10.08302297121926
f 260675//87022 260721//87022 260722//87022
vn 4203.2066262350645 -3435.3970399874015 10.076884237045322
f 260675//87023 260722//87023 260676//87023
v 4200.105484733264 -3432.3872868206963 32.257267035784835
vn 4203.19954386449 -3435.385080421874 10.082144595752753
f 260676//87024 260722//87024 260723//87024
vn 4203.209316365362 -3435.3896434326657 10.076071089293892
f 260676//87025 260723//87025 260677//87025
v 4200.400400039925 -3431.577013674994 32.03018252704866
vn 4203.202403705502 -3435.3772199631 10.080396639567839
f 260677//87026 260723//87026 260724//87026
vn 4203.211966441186 -3435.3823668374416 10.074452489195618
f 260677//87027 260724//87027 260678//87027
v 4200.685765636269 -3430.7929781427506 31.71564062000347
vn 4203.20518905681 -3435.3695710512643 10.07779779150423
f 260678//87028 260724//87028 260725//87028
vn 4203.2145445678 -3435.3752836055032 10.072046026246701
f 260678//87029 260725//87029 260679//87029
v 4200.9585585245995 -3430.0434858418757 31.316979924254298
vn 4203.2078664799155 -3435.3622135476417 10.074376268045416
f 260679//87030 260725//87030 260726//87030
vn 4203.217023206258 -3435.3684706758336 10.068878084691443
f 260679//87031 260726//87031 260680//87031
v 4201.215884975718 -3429.336487227999 30.838420946282973
vn 4203.210409894166 -3435.355225311954 10.070167248183797
f 260680//87032 260726//87032 260727//87032
vn 4203.219379160887 -3435.3620007187515 10.064980545491705
f 260680//87033 260727//87033 260681//87033
v 4201.455019578784 -3428.6794703058636 30.285038530170702
vn 4203.212791404444 -3435.348680813754 10.06521653789906
f 260681//87034 260727//87034 260728//87034
vn 4203.221583751935 -3435.355940508878 10.060396649492315
f 260681//87035 260728//87035 260682//87035
v 4201.673424092971 -3428.079408834828 29.66269886496407
vn 4203.214987153458 -3435.342649752792 10.059575073440621
f 260682//87036 260728//87036 260729//87036
vn 4203.223617530356 -3435.350356670847 10.055172935568635
f 260682//87037 260729//87037 260683//87037
v 4201.8687864973235 -3427.5426550402603 28.978000429080538
vn 4203.216972317913 -3435.3371956277374 10.05330441804518
f 260683//87038 260729//87038 260730//87038
vn 4203.225454850177 -3435.34530577448 10.049366936031154
f 260683//87039 260730//87039 260684//87039
v 4202.039034456226 -3427.0749026174667 28.238199186555583
vn 4203.218726521623 -3435.3323761465267 10.046469799427815
f 260684//87040 260730//87040 260731//87040
vn 4203.227079405921 -3435.3408434996413 10.043038381877388
f 260684//87041 260731//87041 260685//87041
v 4202.182363596889 -3426.6811090399433 27.451133783289656
vn 4203.220230666426 -3435.3282420729133 10.039144140708187
f 260685//87042 260731//87042 260732//87042
vn 4203.228472226492 -3435.3370155867783 10.03625543240511
f 260685//87043 260732//87043 260686//87043
v 4202.297255014459 -3426.365447464484 26.625154680334965
vn 4203.221470184945 -3435.3248388003394 10.031405128827851
f 260686//87044 260732//87044 260733//87044
vn 4203.2296201040535 -3435.33386480444 10.029089178494798
f 260686//87045 260733//87045 260687//87045
v 4202.382490084025 -3426.131266035503 25.76901391678582
vn 4203.222430093715 -3435.322200651765 10.02333448165457
f 260687//87046 260733//87046 260734//87046
vn 4203.230509048651 -3435.331421937539 10.02161657419233
f 260687//87047 260734//87047 260688//87047
v 4202.4371652726495 -3425.9810471893543 24.89178636898606
vn 4203.223101505528 -3435.3203563696934 10.01501794798232
f 260688//87048 260734//87048 260735//87048
vn 4203.231130395002 -3435.3297138595244 10.013916039334934
f 260688//87049 260735//87049 260689//87049
v 4202.460701565181 -3425.9163817570857 24.002771324538365
vn 4203.223476917007 -3435.319325451161 10.006543841739942
f 260689//87050 260735//87050 260736//87050
vn 4203.23147764239 -3435.328759262474 10.00606929179037
f 260689//87051 260736//87051 260690//87051
v 4202.452849850452 -3425.9379541660082 23.111390119273906
vn 4203.223551496827 -3435.3191182266437 9.998001942647626
f 260690//87052 260736//87052 260737//87052
vn 4203.231546557602 -3435.328567524662 9.998159881665591
f 260690//87053 260737//87053 260691//87053
v 4202.413690921273 -3426.045542439697 22.22709558534087
vn 4203.223325325331 -3435.3197378451096 9.98948203042556
f 260691//87054 260737//87054 260738//87054
vn 4203.231338581352 -3435.3291415102594 9.99027172551539
f 260691//87055 260738//87055 260692//87055
v 4202.343643553718 -3426.2379960003473 21.35926181409487
vn 4203.222802745169 -3435.321178087841 9.981076083480959
f 260692//87056 260738//87056 260739//87056
vn 4203.2308529014 -3435.3304742942196 9.98248764055104
f 260692//87057 260739//87057 260693//87057
v 4202.243448348558 -3426.513280064062 20.517085730108256
vn 4203.221985443399 -3435.323422020422 9.972871682846987
f 260693//87058 260739//87058 260740//87058
vn 4203.23009704855 -3435.3325526289386 9.974891176879495
f 260693//87059 260740//87059 260694//87059
v 4202.1141663847175 -3426.868479340457 19.70949260221898
vn 4203.220884072615 -3435.3264466124524 9.964956043108971
f 260694//87060 260740//87060 260741//87060
vn 4203.229077445929 -3435.3353535044776 9.967561853681493
f 260694//87061 260741//87061 260695//87061
v 4201.957169793444 -3427.29982392991 18.94504549161918
vn 4203.219510617136 -3435.3302203490266 9.957413813717377
f 260695//87062 260741//87062 260742//87062
vn 4203.227805289636 -3435.338847458838 9.960578090794261
f 260695//87063 260742//87063 260696//87063
v 4201.774121560109 -3427.80274481767 18.23184682586445
vn 4203.217878653221 -3435.334702545519 9.950324147405105
f 260696//87064 260742//87064 260743//87064
vn 4203.22629525886 -3435.342998108483 9.954013910680976
f 260696//87065 260743//87065 260697//87065
v 4201.566963405281 -3428.371907170317 17.5774635951209
vn 4203.216007606761 -3435.3398472370477 9.943762898874521
f 260697//87066 260743//87066 260744//87066
vn 4203.224562004773 -3435.3477608704015 9.94793820553509
f 260697//87067 260744//87067 260698//87067
v 4201.337890200338 -3429.0012806283007 16.988821052095176
vn 4203.213914736773 -3435.345597140982 9.937798960319075
f 260698//87068 260744//87068 260745//87068
vn 4203.222623321316 -3435.353085286074 9.94241583662384
f 260698//87069 260745//87069 260699//87069
v 4201.089329769265 -3429.6841948000433 16.472167278677823
vn 4203.211622474557 -3435.351893347557 9.932495727214656
f 260699//87070 260745//87070 260746//87070
vn 4203.220502231136 -3435.3589153907283 9.937505802049067
f 260699//87071 260746//87071 260700//87071
v 4200.823918650811 -3430.4134058548684 16.032974759952545
vn 4203.209157316616 -3435.358668677479 9.927909998976077
f 260700//87072 260746//87072 260747//87072
vn 4203.218218787268 -3435.3651886792204 9.933259404508023
f 260700//87073 260747//87073 260701//87073
v 4200.544468434814 -3431.18118901318 15.675897076760307
vn 4203.2065426917625 -3435.3658505452836 9.924089413822216
f 260701//87074 260747//87074 260748//87074
vn 4203.215798080355 -3435.3718390204303 9.929722083532555
f 260701//87075 260748//87075 260702//87075
v 4197.012998233042 -3442.2592762256763 20.27874397860952
vn 4203.184355776413 -3435.4910086591594 9.965571995692594
f 260314//87076 260749//87076 260315//87076
v 4196.895952033358 -3442.545474080809 21.197339248251126
vn 4203.158191070758 -3435.4996472568937 9.961559532150288
f 260315//87077 260749//87077 260750//87077
vn 4203.17483761497 -3435.4940135964375 9.966034788167956
f 260315//87078 260750//87078 260703//87078
v 4196.82121733619 -3442.7508059737283 22.123228605859985
vn 4203.163266836574 -3435.500173101509 9.974700900663702
f 260703//87079 260750//87079 260751//87079
vn 4203.173815275586 -3435.496820130129 9.976296349024063
f 260703//87080 260751//87080 260704//87080
v 4196.779440719919 -3442.8655862835935 23.066677160212258
vn 4203.1625670279645 -3435.502093735138 9.985918997207275
f 260704//87081 260751//87081 260752//87081
vn 4203.1731605615105 -3435.4986210959437 9.986809991637767
f 260704//87082 260752//87082 260705//87082
v 4196.771063851916 -3442.8886015392795 24.017688767691013
vn 4203.162266486267 -3435.5029213052367 9.99728742614447
f 260705//87083 260752//87083 260753//87083
vn 4203.172878316249 -3435.499396308244 9.997466175027132
f 260705//87084 260753//87084 260706//87084
v 4196.7961742577245 -3442.819611266327 24.966172795728227
vn 4203.1623679768145 -3435.5026451124227 10.008685646562109
f 260706//87085 260753//87085 260754//87085
vn 4203.172972669924 -3435.49913751537 10.008149858244597
f 260706//87086 260754//87086 260707//87086
v 4196.854506667614 -3442.6593442873304 25.90208585623142
vn 4203.1628676673245 -3435.5012696148005 10.01999357587748
f 260707//87087 260754//87087 260755//87087
vn 4203.173441749702 -3435.497847937627 10.018748750325416
f 260707//87088 260755//87088 260708//87088
v 4196.945444363126 -3442.409495022337 26.81549873525735
vn 4203.163763520075 -3435.4988082153077 10.031091589838343
f 260708//87089 260755//87089 260756//87089
vn 4203.174281808439 -3435.495541331263 10.02915056030484
f 260708//87090 260756//87090 260709//87090
v 4197.068020523613 -3442.072719789234 27.69673025235936
vn 4203.165045729696 -3435.4952880730216 10.041860522522924
f 260709//87091 260756//87091 260757//87091
vn 4203.1754822373505 -3435.492241636468 10.039244830539996
f 260709//87092 260757//87092 260710//87092
v 4197.220938424453 -3441.6525813096464 28.536445686578126
vn 4203.1666975781645 -3435.490746024649 10.052188082966474
f 260710//87093 260757//87093 260758//87093
vn 4203.177031772448 -3435.4879847485827 10.048924311701285
f 260710//87094 260758//87094 260711//87094
v 4197.402574130134 -3441.1535413097204 29.325735517234186
vn 4203.16870666126 -3435.485230231893 10.061962896865182
f 260711//87095 260758//87095 260759//87095
vn 4203.178913669039 -3435.482814323038 10.058086796094264
f 260711//87096 260759//87096 260712//87096
v 4197.611006118291 -3440.580879128769 30.056241409196097
vn 4203.171045817232 -3435.478799092999 10.071083673185543
f 260712//87097 260759//87097 260760//87097
vn 4203.181107471835 -3435.4767863215798 10.066635117659642
f 260712//87098 260760//87098 260713//87098
v 4197.844022012434 -3439.9406732212356 30.720211331435216
vn 4203.173695407464 -3435.471520572839 10.079451412546385
f 260713//87099 260760//87099 260761//87099
vn 4203.183591194567 -3435.469964928135 10.074478068634214
f 260713//87100 260761//87100 260714//87100
v 4198.099152245627 -3439.2397086665173 31.310613731174904
vn 4203.176625106208 -3435.463472891097 10.086978573828258
f 260714//87101 260761//87101 260762//87101
vn 4203.1863354166635 -3435.4624208879227 10.081534066194612
f 260714//87102 260762//87102 260715//87102
v 4198.373692951779 -3438.485414275644 31.821184778366124
vn 4203.17980310607 -3435.454739581122 10.093585407529664
f 260715//87103 260762//87103 260763//87103
vn 4203.189315411125 -3435.4542359216384 10.087726110822153
f 260715//87104 260763//87104 260716//87104
v 4198.664734243129 -3437.68578489953 32.24651498055922
vn 4203.183197243382 -3435.445414776982 10.099201789088944
f 260716//87105 260763//87105 260764//87105
vn 4203.192496254228 -3435.4454953548516 10.092990494581732
f 260716//87106 260764//87106 260717//87106
v 4198.969189834279 -3436.8493000376184 32.58209642737947
vn 4203.186770693674 -3435.435596769293 10.103767677214744
f 260717//87107 260764//87107 260765//87107
vn 4203.195846245843 -3435.436293490345 10.097269926164808
f 260717//87108 260765//87108 260718//87108
v 4199.2838333989575 -3435.984823948489 32.82437003500266
vn 4203.190486248628 -3435.4253895619045 10.107235405538354
f 260718//87109 260765//87109 260766//87109
vn 4203.19932854843 -3435.426726175251 10.100520405846416
f 260718//87110 260766//87110 260719//87110
v 4199.605329540596 -3435.101520558895 32.97076885359096
vn 4203.194303906858 -3435.414901507266 10.109567849291837
f 260719//87111 260766//87111 260767//87111
vn 4203.202906271212 -3435.416895090269 10.102706642180491
f 260719//87112 260767//87112 260720//87112
v 4199.930270149098 -3434.2087535743735 33.01974168953072
vn 4203.198182620876 -3435.404243503548 10.110740258629901
f 260720//87113 260767//87113 260768//87113
vn 4203.206543087493 -3435.4069065111107 10.10380526031315
f 260720//87114 260768//87114 260721//87114
v 4200.255210757599 -3433.315986589852 32.97076885359096
vn 4203.202083306931 -3435.3935291146454 10.110740258629901
f 260721//87115 260768//87115 260769//87115
vn 4203.21019783569 -3435.396862515009 10.10380526031315
f 260721//87116 260769//87116 260722//87116
v 4200.576706899237 -3432.432683200258 32.82437003500266
vn 4203.205961575837 -3435.3828709489203 10.109567849291837
f 260722//87117 260769//87117 260770//87117
vn 4203.213833704217 -3435.386873590897 10.102706642180491
f 260722//87118 260770//87118 260723//87118
v 4200.891350463916 -3431.5682071111287 32.58209642737947
vn 4203.209779451571 -3435.3723829734467 10.107235405538354
f 260723//87119 260770//87119 260771//87119
vn 4203.217411529141 -3435.3770425430916 10.100520405846416
f 260723//87120 260771//87120 260724//87120
v 4201.195806055066 -3430.731722249217 32.24651498055922
vn 4203.213494348417 -3435.362175526526 10.103767677214744
f 260724//87121 260771//87121 260772//87121
vn 4203.2208935715635 -3435.3674751333056 10.097269926164808
f 260724//87122 260772//87122 260725//87122
v 4201.486847346416 -3429.932092873103 31.821184778366124
vn 4203.217067141218 -3435.35235727953 10.099201789088944
f 260725//87123 260772//87123 260773//87123
vn 4203.224242852748 -3435.358273010223 10.092990494581732
f 260725//87124 260773//87124 260726//87124
v 4201.761388052568 -3429.1777984822297 31.310613731174904
vn 4203.22046151835 -3435.3430325626778 10.093585407529664
f 260726//87125 260773//87125 260774//87125
vn 4203.227423945 -3435.349532534119 10.087726110822153
f 260726//87126 260774//87126 260727//87126
v 4202.016518285761 -3428.4768339275115 30.720211331435216
vn 4203.22363961603 -3435.3342992883054 10.086978573828258
f 260727//87127 260774//87127 260775//87127
vn 4203.230403408345 -3435.341347374525 10.081534066194612
f 260727//87128 260775//87128 260728//87128
v 4202.249534179904 -3427.836628019978 30.056241409196097
vn 4203.226569726991 -3435.326251756598 10.079451412546385
f 260728//87129 260775//87129 260776//87129
vn 4203.23314898754 -3435.3338038282554 10.074478068634214
f 260728//87130 260776//87130 260729//87130
v 4202.457966168061 -3427.2639658390267 29.325735517234186
vn 4203.22921763307 -3435.318972623457 10.071083673185543
f 260729//87131 260776//87131 260777//87131
vn 4203.2356319853525 -3435.326982170962 10.066635117659642
f 260729//87132 260777//87132 260730//87132
v 4202.639601873742 -3426.7649258391007 28.536445686578126
vn 4203.23155936123 -3435.3125424207624 10.061962896865182
f 260730//87133 260777//87133 260778//87133
vn 4203.237826390363 -3435.320954388692 10.058086796094264
f 260730//87134 260778//87134 260731//87134
v 4202.792519774582 -3426.3447873595132 27.69673025235936
vn 4203.233566746336 -3435.3070260099885 10.052188082966474
f 260731//87135 260778//87135 260779//87135
vn 4203.239707310609 -3435.315783607786 10.048924311701285
f 260731//87136 260779//87136 260732//87136
v 4202.915095935069 -3426.00801212641 26.81549873525735
vn 4203.23522003 -3435.3024844839847 10.041860522522924
f 260732//87137 260779//87137 260780//87137
vn 4203.241257472058 -3435.3115269478744 10.039244830539996
f 260732//87138 260780//87138 260733//87138
v 4203.0060336305805 -3425.7581628614166 25.90208585623142
vn 4203.236501375844 -3435.29896402731 10.031091589838343
f 260733//87139 260780//87139 260781//87139
vn 4203.242458021538 -3435.308227296963 10.02915056030484
f 260733//87140 260781//87140 260734//87140
v 4203.06436604047 -3425.5978958824203 24.966172795728227
vn 4203.237396513435 -3435.2965023675197 10.01999357587748
f 260734//87141 260781//87141 260782//87141
vn 4203.243297913687 -3435.305920629966 10.018748750325416
f 260734//87142 260782//87142 260735//87142
v 4203.089476446279 -3425.5289056094675 24.017688767691013
vn 4203.237897990844 -3435.2951275202754 10.008685646562109
f 260735//87143 260782//87143 260783//87143
vn 4203.243767392604 -3435.3046311974977 10.008149858244597
f 260735//87144 260783//87144 260736//87144
v 4203.081099578276 -3425.551920865154 23.066677160212258
vn 4203.237998027835 -3435.29485079841 9.99728742614447
f 260736//87145 260783//87145 260784//87145
vn 4203.243861212407 -3435.3043722103102 9.997466175027132
f 260736//87146 260784//87146 260737//87146
v 4203.039322962005 -3425.6667011750187 22.123228605859985
vn 4203.237697359873 -3435.2956783225527 9.985918997207275
f 260737//87147 260784//87147 260785//87147
vn 4203.2435780724145 -3435.305147096955 9.986809991637767
f 260737//87148 260785//87148 260738//87148
v 4202.9645882648365 -3425.872033067938 21.197339248251126
vn 4203.236996942291 -3435.2975987345335 9.974700900663702
f 260738//87149 260785//87149 260786//87149
vn 4203.242923916561 -3435.3069482659457 9.976296349024063
f 260738//87150 260786//87150 260739//87150
v 4202.857689949417 -3426.1657337757306 20.2988241271797
vn 4203.235907874761 -3435.300593638028 9.96375321909646
f 260739//87151 260786//87151 260787//87151
vn 4203.241902451861 -3435.309755117996 9.966034788167956
f 260739//87152 260787//87152 260740//87152
v 4202.719760461654 -3426.544691928836 19.437206941507213
vn 4203.234438784122 -3435.304630079812 9.953190993453111
f 260740//87153 260787//87153 260788//87153
vn 4203.24052450153 -3435.313537938022 9.956134391720918
f 260740//87154 260788//87154 260741//87154
vn 4203.232605581376 -3435.3096660519973 9.94312605636793
f 260741//87155 260788//87155 260526//87155
vn 4203.238807467804 -3435.318258187371 9.946701034021137
f 260741//87156 260526//87156 260742//87156
vn 4203.230429258517 -3435.3156472514165 9.933666115500985
f 260742//87157 260526//87157 260525//87157
vn 4203.236766347893 -3435.323864258405 9.93783371444978
f 260742//87158 260525//87158 260743//87158
vn 4203.227930590492 -3435.322511004239 9.92491017023344
f 260743//87159 260525//87159 260521//87159
vn 4203.234425102458 -3435.330298538758 9.9296273074138
f 260743//87160 260521//87160 260744//87160
vn 4203.225137644646 -3435.330184609476 9.91695217831131
f 260744//87161 260521//87161 260520//87161
vn 4203.231807319487 -3435.3374901113043 9.922167979041244
f 260744//87162 260520//87162 260745//87162
vn 4203.222079873153 -3435.338586115274 9.909875555879836
f 260745//87163 260520//87163 260519//87163
vn 4203.228940649109 -3435.3453651477116 9.915535020503143
f 260745//87164 260519//87164 260746//87164
vn 4203.219964121527 -3435.3487091502243 9.904747162058467
f 260746//87165 260519//87165 259500//87165
vn 4203.2275009321265 -3435.3552398284082 9.911131584403444
f 260746//87166 259500//87166 260747//87166
vn 4203.216253545381 -3435.357652800037 9.899252200083598
f 260747//87167 259500//87167 260518//87167
vn 4203.222587509822 -3435.362822078384 9.90502091955897
f 260747//87168 260518//87168 260748//87168
v 4198.468399216268 -3434.4189541419832 17.87769656173421
vn 4203.104794472512 -3435.36862399211 9.98131330099882
f 260359//87169 260789//87169 260360//87169
v 4198.275147379936 -3435.097146403828 17.313731401800673
vn 4203.15769048672 -3435.3873078429688 9.988275019857792
f 260360//87170 260789//87170 260790//87170
vn 4203.154772522496 -3435.394741540511 9.961928805021975
f 260360//87171 260790//87171 260364//87171
v 4198.456740502711 -3435.845752564862 16.02501012878395
vn 4203.194177312317 -3435.414689860217 9.94723916508134
f 260365//87172 260364//87172 260791//87172
vn 4203.197279108038 -3435.4227180393855 9.926930850354255
f 260365//87173 260791//87173 260367//87173
v 4198.745217909286 -3436.1245892040097 15.404725598263427
vn 4203.186543026651 -3435.420799640075 9.921075380358712
f 260367//87174 260791//87174 260792//87174
vn 4203.197573386515 -3435.431549118153 9.90125115145671
f 260367//87175 260792//87175 260370//87175
v 4199.1254444782335 -3436.41999393167 14.844473047999308
vn 4203.188613312466 -3435.4305354473086 9.894636067806875
f 260370//87176 260792//87176 260793//87176
vn 4203.195106372182 -3435.4424238274974 9.866598443286405
f 260370//87177 260793//87177 260374//87177
vn 4203.193082135419 -3435.442590347872 9.866003454435923
f 260374//87178 260793//87178 260375//87178
v 4199.20085723692 -3432.5537795595797 17.293835941707307
vn 4203.117226196951 -3435.363211158194 9.983529855622281
f 260794//87179 260358//87179 260357//87179
v 4199.543456510752 -3432.0813887596123 16.69135014887946
vn 4203.096195087218 -3435.343533905358 9.94722146980009
f 260794//87180 260357//87180 260795//87180
vn 4203.14804658298 -3435.3648618162433 9.957837040119559
f 260795//87181 260357//87181 260656//87181
v 4199.853723619867 -3432.0075729951154 16.02501012878395
vn 4203.15910822465 -3435.358719728219 9.92961115257832
f 260795//87182 260656//87182 260796//87182
vn 4203.197997270075 -3435.379981027788 9.946777845320046
f 260796//87183 260656//87183 260702//87183
v 4200.253942870911 -3431.9794014397794 15.404725598263427
vn 4203.213265577057 -3435.3787957405066 9.926930850354255
f 260796//87184 260702//87184 260797//87184
vn 4203.203808032994 -3435.373364261231 9.921075380358712
f 260797//87185 260702//87185 260748//87185
v 4200.735095819961 -3431.997513217077 14.844473047999308
vn 4203.219167085811 -3435.372219743869 9.90125115145671
f 260797//87186 260748//87186 260798//87186
vn 4203.211652449849 -3435.3672371106513 9.894636067806875
f 260798//87187 260748//87187 260518//87187
vn 4203.230738897383 -3435.367805641988 9.875861012780467
f 260798//87188 260518//87188 260516//87188
vn 4203.22523944997 -3435.363500088111 9.86907886286582
f 260516//87189 260518//87189 260517//87189
vn 4203.263487203723 -3435.383683851156 9.88751356386291
f 260516//87190 260517//87190 259507//87190
vn 4203.1701949889675 -3435.5231155813844 9.955783351782536
f 260749//87191 260311//87191 260312//87191
vn 4203.17203395574 -3435.52225133027 9.956280841525372
f 260749//87192 260312//87192 260750//87192
v 4197.158892337278 -3443.401596331962 22.032830238948435
vn 4203.165134706807 -3435.528638750484 9.968539237135534
f 260750//87193 260312//87193 260799//87193
vn 4203.173744026568 -3435.5243991721854 9.970174036525883
f 260750//87194 260799//87194 260751//87194
v 4197.114836017177 -3443.5226400766246 23.027763460523495
vn 4203.164266456228 -3435.531025384895 9.982474444224131
f 260751//87195 260799//87195 260800//87195
vn 4203.172920706646 -3435.526661971449 9.98338848496649
f 260751//87196 260800//87196 260752//87196
v 4197.105999976695 -3443.5469168983277 24.0306691873464
vn 4203.163892416741 -3435.532052695879 9.996595914783558
f 260752//87197 260800//87197 260801//87197
vn 4203.172564138612 -3435.527635889016 9.996780018677914
f 260752//87198 260801//87198 260753//87198
v 4197.132481167205 -3443.4741604253604 25.030913475380395
vn 4203.164016145657 -3435.5317093382373 10.010756257719505
f 260753//87199 260801//87199 260802//87199
vn 4203.17268374627 -3435.5273105658316 10.01020664550703
f 260753//87200 260802//87200 260754//87200
v 4197.193998160415 -3443.3051438756042 26.017897813945375
vn 4203.1646380779475 -3435.5300006411762 10.02480376278472
f 260754//87201 260802//87201 260803//87201
vn 4203.17327373229 -3435.52569078636 10.023526913194832
f 260754//87202 260803//87202 260755//87202
v 4197.28989653455 -3443.0416652581034 26.981157551708606
vn 4203.165751934792 -3435.526943853865 10.038588879308415
f 260755//87203 260803//87203 260804//87203
vn 4203.174328060796 -3435.5227910154786 10.036599909376434
f 260755//87204 260804//87204 260756//87204
v 4197.419162339829 -3442.6865103769937 27.910480007873574
vn 4203.1673425164645 -3435.5225702148286 10.051967455561
f 260756//87205 260804//87205 260805//87205
vn 4203.175838061864 -3435.518644293821 10.049285261581064
f 260756//87206 260805//87206 260757//87206
v 4197.580424791548 -3442.2434454322897 28.796014709289615
vn 4203.169396507729 -3435.5169277357027 10.064796419601109
f 260757//87207 260805//87207 260806//87207
vn 4203.177784848647 -3435.5132943069507 10.061450695749727
f 260757//87208 260806//87208 260758//87208
v 4197.771973775199 -3441.7171689249913 29.62837969052184
vn 4203.171890311797 -3435.5100761986137 10.07693971811092
f 260758//87209 260806//87209 260807//87209
vn 4203.18015098298 -3435.506796758573 10.072965017611665
f 260758//87210 260807//87210 260759//87210
v 4197.991778698118 -3441.1132598625854 30.398744171683376
vn 4203.174798951225 -3435.5020869485807 10.088268856290266
f 260759//87211 260807//87211 260808//87211
vn 4203.1829072294195 -3435.4992214439203 10.083708910566727
f 260759//87212 260808//87212 260760//87212
v 4198.2375100342415 -3440.4381185653324 31.098950606663827
vn 4203.178089260824 -3435.49304616137 10.098663977644877
f 260760//87213 260808//87213 260809//87213
vn 4203.186027790824 -3435.490647453274 10.093565757485347
f 260760//87214 260809//87214 260761//87214
v 4198.5065622154 -3439.6989037729445 31.721565864644468
vn 4203.181728401004 -3435.4830476003185 10.10801440388049
f 260761//87215 260809//87215 260810//87215
vn 4203.189478885328 -3435.481167632467 10.102432438590924
f 260761//87216 260810//87216 260762//87216
v 4198.796085948441 -3438.9034438540175 32.260003278326685
vn 4203.185676280926 -3435.4722002003687 10.116222414161687
f 260762//87217 260810//87217 260811//87217
vn 4203.193222977515 -3435.470880355673 10.110215012306865
f 260762//87218 260811//87218 260763//87218
v 4199.103008413435 -3438.060181311923 32.70854232913019
vn 4203.189893150385 -3435.460615893159 10.12319838606482
f 260763//87219 260811//87219 260812//87219
vn 4203.197220750444 -3435.4598959885966 10.116830874833061
f 260763//87220 260812//87220 260764//87220
v 4199.424079046266 -3437.1780469981686 33.062434947262915
vn 4203.194331888895 -3435.4484194404363 10.128871053566268
f 260764//87221 260812//87221 260813//87221
vn 4203.201430883615 -3435.448331062225 10.122209300040012
f 260764//87222 260813//87222 260765//87222
v 4199.755892429932 -3436.2663972190767 33.317933070998464
vn 4203.198947429819 -3435.435740373288 10.133178328842424
f 260765//87223 260813//87223 260814//87223
vn 4203.2058062690785 -3435.4363068956077 10.126294138939409
f 260765//87224 260814//87224 260766//87224
v 4200.094932730583 -3435.33489164875 33.47232014299313
vn 4203.203688745318 -3435.422710649451 10.13607594057558
f 260766//87225 260814//87225 260815//87225
vn 4203.210303051182 -3435.423952311509 10.129041660107665
f 260766//87226 260815//87226 260767//87226
v 4200.437604668112 -3434.3934082381106 33.523966228840685
vn 4203.20850786578 -3435.4094713833697 10.137532035012756
f 260767//87227 260815//87227 260816//87227
vn 4203.214872251265 -3435.411397715331 10.130422709262392
f 260767//87228 260816//87228 260768//87228
v 4200.78027660564 -3433.451924827471 33.47232014299313
vn 4203.21335226038 -3435.3961608802574 10.137532035012756
f 260768//87229 260816//87229 260817//87229
vn 4203.219466295147 -3435.3987763218383 10.130422709262392
f 260768//87230 260817//87230 260769//87230
v 4201.119316906292 -3432.5204192571446 33.317933070998464
vn 4203.218171016798 -3435.382921481675 10.13607594057558
f 260769//87231 260817//87231 260818//87231
vn 4203.224035643011 -3435.3862217794485 10.129041660107665
f 260769//87232 260818//87232 260770//87232
v 4201.451130289957 -3431.608769478052 33.062434947262915
vn 4203.22291328011 -3435.3698921028135 10.133178328842424
f 260770//87233 260818//87233 260819//87233
vn 4203.228533304988 -3435.3738675155973 10.126294138939409
f 260770//87234 260819//87234 260771//87234
v 4201.772200922788 -3430.726635164298 32.70854232913019
vn 4203.227528896957 -3435.3572130632992 10.128871053566268
f 260771//87235 260819//87235 260820//87235
vn 4203.232909171526 -3435.361843524077 10.122209300040012
f 260771//87236 260820//87236 260772//87236
v 4202.079123387783 -3429.8833726222038 32.260003278326685
vn 4203.231967830093 -3435.345016681414 10.12319838606482
f 260772//87237 260820//87237 260821//87237
vn 4203.237118338371 -3435.3502782459914 10.116830874833061
f 260772//87238 260821//87238 260773//87238
v 4202.368647120824 -3429.0879127032763 31.721565864644468
vn 4203.236183377811 -3435.3334318931306 10.116222414161687
f 260773//87239 260821//87239 260822//87239
vn 4203.241116873697 -3435.3392941564043 10.110215012306865
f 260773//87240 260822//87240 260774//87240
v 4202.637699301982 -3428.348697910889 31.098950606663827
vn 4203.240132837884 -3435.3225850683084 10.10801440388049
f 260774//87241 260822//87241 260823//87241
vn 4203.244860129481 -3435.3290065751844 10.102432438590924
f 260774//87242 260823//87242 260775//87242
v 4202.883430638106 -3427.6735566136354 30.398744171683376
vn 4203.243770587522 -3435.3125860011414 10.098663977644877
f 260775//87243 260823//87243 260824//87243
vn 4203.248311407478 -3435.319526821164 10.093565757485347
f 260775//87244 260824//87244 260776//87244
v 4203.103235561025 -3427.0696475512295 29.62837969052184
vn 4203.247062209834 -3435.3035456917187 10.088268856290266
f 260776//87245 260824//87245 260825//87245
vn 4203.251431334011 -3435.310952599443 10.083708910566727
f 260776//87246 260825//87246 260777//87246
v 4203.294784544675 -3426.5433710439315 28.796014709289615
vn 4203.249969644388 -3435.295556003148 10.07693971811092
f 260777//87247 260825//87247 260826//87247
vn 4203.254189054448 -3435.303377821282 10.072965017611665
f 260777//87248 260826//87248 260778//87248
v 4203.456046996394 -3426.1003060992275 27.910480007873574
vn 4203.252463361316 -3435.288704434342 10.064796419601109
f 260778//87249 260826//87249 260827//87249
vn 4203.256553035453 -3435.296879489157 10.061450695749727
f 260778//87250 260827//87250 260779//87250
v 4203.585312801672 -3425.745151218118 26.981157551708606
vn 4203.254516731498 -3435.2830617291606 10.051967455561
f 260779//87251 260827//87251 260828//87251
vn 4203.258500712422 -3435.2915298262874 10.049285261581064
f 260779//87252 260828//87252 260780//87252
v 4203.681211175809 -3425.4816726006165 26.017897813945375
vn 4203.256108107092 -3435.278688379088 10.038588879308415
f 260780//87253 260828//87253 260829//87253
vn 4203.260010934932 -3435.287383185229 10.036599909376434
f 260780//87254 260829//87254 260781//87254
v 4203.742728169019 -3425.3126560508604 25.030913475380395
vn 4203.25722193658 -3435.27563158182 10.02480376278472
f 260781//87255 260829//87255 260830//87255
vn 4203.261064980908 -3435.2844833115146 10.023526913194832
f 260781//87256 260830//87256 260782//87256
v 4203.769209359529 -3425.239899577893 24.0306691873464
vn 4203.2578431848215 -3435.2739226357853 10.010756257719505
f 260782//87257 260830//87257 260831//87257
vn 4203.261654852854 -3435.2828634905236 10.01020664550703
f 260782//87258 260831//87258 260783//87258
v 4203.760373319046 -3425.264176399596 23.027763460523495
vn 4203.257967424091 -3435.273579463897 9.996595914783558
f 260783//87259 260831//87259 260832//87259
vn 4203.261774026703 -3435.282538009446 9.996780018677914
f 260783//87260 260832//87260 260784//87260
v 4203.716316998944 -3425.385220144259 22.032830238948435
vn 4203.2575950358605 -3435.274607375889 9.982474444224131
f 260784//87261 260832//87261 260833//87261
vn 4203.261419727849 -3435.2835127529265 9.98338848496649
f 260784//87262 260833//87262 260785//87262
v 4203.637504957891 -3425.601754447437 21.05641685178616
vn 4203.256726513738 -3435.276993911467 9.968539237135534
f 260785//87263 260833//87263 260834//87263
vn 4203.260595469796 -3435.2857752107384 9.970174036525883
f 260785//87264 260834//87264 260786//87264
v 4203.524773401482 -3425.911481853129 20.10886983918055
vn 4203.25537193412 -3435.2807134364302 9.95493930429443
f 260786//87265 260834//87265 260835//87265
vn 4203.259311524091 -3435.289302692425 9.9572781256151
f 260786//87266 260835//87266 260787//87266
vn 4203.253546788016 -3435.2857279237523 9.941818257536296
f 260787//87267 260835//87267 260529//87267
vn 4203.257581326814 -3435.294057572114 9.944836265657843
f 260787//87268 260529//87268 260788//87268
vn 4203.251270366439 -3435.291983493196 9.929315389543667
f 260788//87269 260529//87269 260527//87269
vn 4203.255422151862 -3435.2999898317444 9.932980190818991
f 260788//87270 260527//87270 260526//87270
vn 4203.2598668065375 -3435.3180668587015 9.929862973205463
f 260526//87271 260527//87271 260523//87271
v 4198.635358971559 -3434.5740479134647 16.484864737029387
vn 4203.07321015154 -3435.3672883601193 9.93800544581805
f 260364//87272 260790//87272 260836//87272
vn 4203.058695593663 -3435.371262863836 9.897480125328382
f 260364//87273 260836//87273 260791//87273
v 4198.733152908995 -3435.0863157201384 15.856126876876896
vn 4203.188252741286 -3435.4067551996486 9.94530930614151
f 260791//87274 260836//87274 260837//87274
vn 4203.199896613072 -3435.415528250671 9.924916120143635
f 260791//87275 260837//87275 260792//87275
v 4199.0437406149795 -3435.3044048109223 15.222334363390756
vn 4203.1893692865915 -3435.413034589308 9.91889904665175
f 260792//87276 260837//87276 260838//87276
vn 4203.201107709361 -3435.421836854532 9.898529126805123
f 260792//87277 260838//87277 260793//87277
v 4199.443936473832 -3435.5449443654866 14.649876990278077
vn 4203.192383643233 -3435.4201735639404 9.891732085959347
f 260793//87278 260838//87278 260839//87278
vn 4203.208042506683 -3435.4301630999244 9.872440243646635
f 260793//87279 260839//87279 260375//87279
v 4199.924731900821 -3435.8025145852957 14.151660373441306
vn 4203.201305334965 -3435.4292605132905 9.865471830261159
f 260375//87280 260839//87280 260840//87280
vn 4203.220752928138 -3435.4401876658326 9.84816464512517
f 260375//87281 260840//87281 260378//87281
vn 4203.216004355535 -3435.4399084622414 9.841649608687787
f 260378//87282 260840//87282 260383//87282
vn 4203.235454784054 -3435.4513488010657 9.822039557227193
f 260378//87283 260383//87283 260379//87283
vn 4203.174660838431 -3435.553062635596 9.9484530227658
f 260230//87284 260232//87284 260312//87284
v 4197.590872130906 -3443.996158624057 21.957939871133814
vn 4203.17343502969 -3435.5568661270718 9.962949436538677
f 260312//87285 260232//87285 260841//87285
vn 4203.179933097978 -3435.5523376248943 9.964478121325117
f 260312//87286 260841//87286 260799//87286
v 4197.544926605563 -3444.122392917462 22.99552698004478
vn 4203.172412475869 -3435.5596749137894 9.979349439885265
f 260799//87287 260841//87287 260842//87287
vn 4203.178952377527 -3435.5550306643936 9.980204260433442
f 260799//87288 260842//87288 260800//87288
v 4197.53571353196 -3444.1477056291496 24.04142517961165
vn 4203.1719724227 -3435.5608834835625 9.995970002774579
f 260800//87289 260842//87289 260843//87289
vn 4203.178531430011 -3435.5561904271376 9.99614060131591
f 260800//87290 260843//87290 260801//87290
v 4197.563329861472 -3444.071830387408 25.084551703280006
vn 4203.1721201569 -3435.5604807929435 10.012634433860232
f 260801//87291 260843//87291 260844//87291
vn 4203.178672359123 -3435.555803414387 10.012120810394721
f 260801//87292 260844//87292 260802//87292
v 4197.6274820468825 -3443.8955737065835 26.113843469693578
vn 4203.1728526633115 -3435.5584689864186 10.029166041795849
f 260802//87293 260844//87293 260845//87293
vn 4203.179372655363 -3435.553874548203 10.027973679848037
f 260802//87294 260845//87294 260803//87294
v 4197.727492775123 -3443.6207964890395 27.11839881612086
vn 4203.174160179554 -3435.5548710944654 10.045391181637573
f 260803//87295 260845//87295 260846//87295
vn 4203.180629300993 -3435.550424775233 10.04353043897604
f 260803//87296 260846//87296 260804//87296
v 4197.862299620722 -3443.250417724768 28.087560176287305
vn 4203.176034751062 -3435.549724421591 10.061135599161041
f 260804//87297 260846//87297 260847//87297
vn 4203.182425393813 -3435.545489440077 10.05862840988396
f 260804//87298 260847//87298 260805//87298
v 4198.030475244011 -3442.7883589972807 29.011059750841625
vn 4203.178451091579 -3435.543083954244 10.076234179349466
f 260805//87299 260847//87299 260848//87299
vn 4203.184742834832 -3435.5391216064554 10.073106133238035
f 260805//87300 260848//87300 260806//87300
v 4198.230235470401 -3442.2395222859677 29.87910612222756
vn 4203.181385981224 -3435.535019695395 10.090525462869087
f 260806//87301 260848//87301 260849//87301
vn 4203.187556805554 -3435.5313893987245 10.086810070351067
f 260806//87302 260849//87302 260807//87302
v 4198.459463528233 -3441.6097233731693 30.682498428833156
vn 4203.184808083065 -3435.525617496749 10.103858957435225
f 260807//87303 260849//87303 260850//87303
vn 4203.190838574435 -3435.5223731330448 10.099595212462924
f 260807//87304 260850//87304 260808//87304
v 4198.715728900427 -3440.905640049677 31.41271691690219
vn 4203.188681153332 -3435.5149763368718 10.116092700690274
f 260808//87305 260850//87305 260851//87305
vn 4203.194552399531 -3435.5121706738673 10.111326299301547
f 260808//87306 260851//87306 260809//87306
v 4198.996316948518 -3440.1347307233773 32.06202924060415
vn 4203.192963720916 -3435.5032107980674 10.12709813444773
f 260809//87307 260851//87307 260852//87307
vn 4203.198659564845 -3435.5008872321505 10.121878428363463
f 260809//87308 260852//87308 260810//87308
v 4199.298250457404 -3439.305175225539 32.62354164354941
vn 4203.197611205931 -3435.4904427601145 10.136756449009164
f 260810//87309 260852//87309 260853//87309
vn 4203.203114860043 -3435.488645754974 10.131141319877308
f 260810//87310 260853//87310 260811//87310
v 4199.618331378294 -3438.4257601229933 33.09131313293846
vn 4203.202573282685 -3435.4768108145913 10.144967722371797
f 260811//87311 260853//87311 260854//87311
vn 4203.207873446951 -3435.4755725667874 10.139013833279297
f 260811//87312 260854//87312 260812//87312
v 4199.953165066562 -3437.5058121252055 33.46037910179969
vn 4203.207797430772 -3435.4624566445586 10.151642999581934
f 260812//87313 260854//87313 260855//87313
vn 4203.212881982098 -3435.461808402699 10.145415543542795
f 260812//87314 260855//87314 260813//87314
v 4200.299203371235 -3436.5550796968496 33.72683006978191
vn 4203.21322795394 -3435.447533744821 10.15671282266203
f 260813//87315 260855//87315 260856//87315
vn 4203.218090251385 -3435.447499675494 10.15027638340976
f 260813//87316 260856//87316 260814//87316
v 4200.652778298673 -3435.583640567629 33.8878353053922
vn 4203.218809257419 -3435.432199537417 10.160122965647165
f 260814//87317 260856//87317 260857//87317
vn 4203.223442085871 -3435.4327958176373 10.1535463918788
f 260814//87318 260857//87318 260815//87318
v 4201.010141062422 -3434.6017944436735 33.94169400751101
vn 4203.224480698736 -3435.4166180361462 10.16183687170705
f 260815//87319 260857//87319 260858//87319
vn 4203.228880740789 -3435.4178551293658 10.155189621400133
f 260815//87320 260858//87320 260816//87320
v 4201.367503826172 -3433.6199483197183 33.8878353053922
vn 4203.2301825097165 -3435.4009535730274 10.16183687170705
f 260816//87321 260858//87321 260859//87321
vn 4203.234347596881 -3435.402833931895 10.155189621400133
f 260816//87322 260859//87322 260817//87322
v 4201.72107875361 -3432.648509190498 33.72683006978191
vn 4203.235853258886 -3435.3853718198357 10.160122965647165
f 260817//87323 260859//87323 260860//87323
vn 4203.239785305486 -3435.387892899195 10.1535463918788
f 260817//87324 260860//87324 260818//87324
v 4202.067117058283 -3431.6977767621415 33.46037910179969
vn 4203.241434375102 -3435.370037544273 10.15671282266203
f 260818//87325 260860//87325 260861//87325
vn 4203.245137015856 -3435.373188996163 10.15027638340976
f 260818//87326 260861//87326 260819//87326
v 4202.40195074655 -3430.777828764354 33.09131313293846
vn 4203.2468657609215 -3435.3551149585155 10.151642999581934
f 260819//87327 260861//87327 260862//87327
vn 4203.250345569804 -3435.358880372567 10.145415543542795
f 260819//87328 260862//87328 260820//87328
v 4202.722031667441 -3429.8984136618083 32.62354164354941
vn 4203.252090714557 -3435.3407610816785 10.144967722371797
f 260820//87329 260862//87329 260863//87329
vn 4203.255356042817 -3435.3451169138034 10.139013833279297
f 260820//87330 260863//87330 260821//87330
v 4203.023965176326 -3429.06885816397 32.06202924060415
vn 4203.257053326501 -3435.327129330948 10.136756449009164
f 260821//87331 260863//87331 260864//87331
vn 4203.260112699555 -3435.3320430230924 10.131141319877308
f 260821//87332 260864//87332 260822//87332
v 4203.304553224417 -3428.2979488376704 31.41271691690219
vn 4203.261699147218 -3435.3143606872404 10.12709813444773
f 260822//87333 260864//87333 260865//87333
vn 4203.264569551088 -3435.319802112376 10.121878428363463
f 260822//87334 260865//87334 260823//87334
v 4203.560818596612 -3427.593865514178 30.682498428833156
vn 4203.265982365713 -3435.302595385349 10.116092700690274
f 260823//87335 260865//87335 260866//87335
vn 4203.2686750234225 -3435.3085180544645 10.111326299301547
f 260823//87336 260866//87336 260824//87336
v 4203.790046654443 -3426.9640666013793 29.87910612222756
vn 4203.269854361071 -3435.291953834236 10.103858957435225
f 260824//87337 260866//87337 260867//87337
vn 4203.2723891491005 -3435.2983157046897 10.099595212462924
f 260824//87338 260867//87338 260825//87338
v 4203.989806880834 -3426.4152298900663 29.011059750841625
vn 4203.27327680776 -3435.2825517611045 10.090525462869087
f 260825//87339 260867//87339 260868//87339
vn 4203.275670400155 -3435.2892992505367 10.086810070351067
f 260825//87340 260868//87340 260826//87340
v 4204.157982504123 -3425.953171162579 28.087560176287305
vn 4203.276211828076 -3435.2744875498156 10.076234179349466
f 260826//87341 260868//87341 260869//87341
vn 4203.278485270295 -3435.2815673701675 10.073106133238035
f 260826//87342 260869//87342 260827//87342
v 4204.292789349722 -3425.582792398308 27.11839881612086
vn 4203.2786292561295 -3435.2678474782997 10.061135599161041
f 260827//87343 260869//87343 260870//87343
vn 4203.280803129887 -3435.275199688894 10.05862840988396
f 260827//87344 260870//87344 260828//87344
v 4204.3928000779615 -3425.308015180764 26.113843469693578
vn 4203.2805025001735 -3435.262700322268 10.045391181637573
f 260828//87345 260870//87345 260871//87345
vn 4203.282598583674 -3435.270264121149 10.04353043897604
f 260828//87346 260871//87346 260829//87346
v 4204.456952263373 -3425.1317584999388 25.084551703280006
vn 4203.281811600025 -3435.2591030067015 10.029166041795849
f 260829//87347 260871//87347 260872//87347
vn 4203.283855373559 -3435.266814400684 10.027973679848037
f 260829//87348 260872//87348 260830//87348
v 4204.484568592884 -3425.055883258198 24.04142517961165
vn 4203.282544731664 -3435.2570914277403 10.012634433860232
f 260830//87349 260872//87349 260873//87349
vn 4203.284557667002 -3435.2648862614224 10.012120810394721
f 260830//87350 260873//87350 260831//87350
v 4204.475355519282 -3425.081195969885 22.99552698004478
vn 4203.282691738772 -3435.256688472482 9.995970002774579
f 260831//87351 260873//87351 260874//87351
vn 4203.28469714251 -3435.264498719602 9.99614060131591
f 260831//87352 260874//87352 260832//87352
v 4204.429409993938 -3425.2074302632905 21.957939871133814
vn 4203.282250440126 -3435.2578965889384 9.979349439885265
f 260832//87353 260874//87353 260875//87353
vn 4203.284275671148 -3435.2656582916825 9.980204260433442
f 260832//87354 260875//87354 260833//87354
v 4204.3472194668175 -3425.4332468806488 20.939667878640606
vn 4203.28122874315 -3435.260705687522 9.962949436538677
f 260833//87355 260875//87355 260876//87355
vn 4203.283295459526 -3435.2683515163803 9.964478121325117
f 260833//87356 260876//87356 260834//87356
vn 4203.279634895416 -3435.2650831090514 9.946943028398161
f 260834//87357 260876//87357 260533//87357
vn 4203.2817681879105 -3435.272549577445 9.949130345410245
f 260834//87358 260533//87358 260835//87358
vn 4203.277488003518 -3435.2709852339012 9.931502032566062
f 260835//87359 260533//87359 260531//87359
vn 4203.279707729884 -3435.2782082473564 9.934323001303095
f 260835//87360 260531//87360 260529//87360
vn 4203.300037019382 -3435.3495985091113 9.956450703096383
f 260529//87361 260531//87361 260530//87361
v 4199.151393237621 -3433.1562548329875 16.478299754618934
vn 4203.141457572264 -3435.368165728886 9.95364659672221
f 260877//87362 260794//87362 260795//87362
v 4199.577311213583 -3432.767009839839 15.856126876876896
vn 4203.14058210921 -3435.3616964860817 9.922619511681283
f 260877//87363 260795//87363 260878//87363
vn 4203.199807296302 -3435.386611033597 9.945472071864735
f 260878//87364 260795//87364 260796//87364
v 4199.955420165217 -3432.7995858328673 15.222334363390756
vn 4203.210649341529 -3435.385985991283 9.924916120143635
f 260878//87365 260796//87365 260879//87365
vn 4203.200981648909 -3435.3811292668133 9.91889904665175
f 260879//87366 260796//87366 260797//87366
v 4200.416603824363 -3432.8725627832605 14.649876990278077
vn 4203.215631155741 -3435.381931422508 9.898529126805123
f 260879//87367 260797//87367 260880//87367
vn 4203.207880656269 -3435.3775984615986 9.891732085959347
f 260880//87368 260797//87368 260798//87368
v 4200.950477435403 -3432.9843018909255 14.151660373441306
vn 4203.226296530341 -3435.380011115813 9.872440243646635
f 260880//87369 260798//87369 260881//87369
vn 4203.220555042821 -3435.376371841921 9.865471830261159
f 260881//87370 260798//87370 260516//87370
v 4201.5450002468115 -3433.132280911977 13.73890901286149
vn 4203.242476334566 -3435.380501732114 9.84816464512517
f 260881//87371 260516//87371 260882//87371
vn 4203.23866012576 -3435.3776636102093 9.841649608687787
f 260882//87372 260516//87372 260515//87372
vn 4203.263612580762 -3435.3835254257774 9.827169541602208
f 260882//87373 260515//87373 260514//87373
vn 4203.261591631378 -3435.3822694873547 9.82336318743352
f 260514//87374 260515//87374 259509//87374
vn 4203.207802578534 -3435.5621795256775 9.950876445149893
f 260310//87375 260309//87375 260232//87375
v 4198.107432011132 -3444.5210949587376 21.900246492416777
vn 4203.188024150121 -3435.5832943019545 9.95826636602285
f 260232//87376 260309//87376 260883//87376
vn 4203.192429498493 -3435.5791008857386 9.959551707236344
f 260232//87377 260883//87377 260841//87377
v 4198.060030868635 -3444.6513285274036 22.970688197028142
vn 4203.186874241117 -3435.5864556243537 9.976731260051562
f 260841//87378 260883//87378 260884//87378
vn 4203.19131287639 -3435.582166057553 9.977450067010583
f 260841//87379 260884//87379 260842//87379
v 4198.050525594364 -3444.677444053829 24.049712648029786
vn 4203.186377478396 -3435.587817431466 9.995444843999492
f 260842//87380 260884//87380 260885//87380
vn 4203.19083271618 -3435.583485081631 9.995589137348341
f 260842//87381 260885//87381 260843//87381
v 4198.079015832787 -3444.599167767088 25.12587093418183
vn 4203.186543091806 -3435.587362561671 10.014207633974218
f 260843//87382 260885//87382 260886//87382
vn 4203.190992219786 -3435.5830449709547 10.013776083820282
f 260843//87383 260886//87383 260844//87383
v 4198.145201303953 -3444.4173246795626 26.18776138871994
vn 4203.187366797292 -3435.5850979471525 10.032822140922246
f 260844//87384 260886//87384 260887//87384
vn 4203.191792873812 -3435.58084980471 10.031818071997064
f 260844//87385 260887//87385 260845//87385
v 4198.248379110404 -3444.1338459861504 27.224128015346054
vn 4203.1888421940275 -3435.58104744018 10.051089545897462
f 260845//87386 260887//87386 260888//87386
vn 4203.193221337257 -3435.576923739633 10.049525592180888
f 260845//87387 260888//87387 260846//87387
v 4198.387454509543 -3443.751739467414 28.223982536456823
vn 4203.190951589972 -3435.5752527196114 10.068816349524221
f 260846//87388 260888//87388 260889//87388
vn 4203.19526576253 -3435.571306336061 10.066708469727647
f 260846//87389 260889//87389 260847//87389
v 4198.560955725655 -3443.2750487938993 29.176730378411776
vn 4203.1936719589075 -3435.5677761666966 10.08581636683626
f 260847//87390 260889//87390 260890//87390
vn 4203.197902827093 -3435.564059159771 10.083186504187857
f 260847//87391 260890//87391 260848//87391
v 4198.767043375731 -3442.7088276288855 30.07226516048437
vn 4203.196976629347 -3435.558695818823 10.101908067491483
f 260848//87392 260890//87392 260891//87392
vn 4203.201107216521 -3435.555258619217 10.098783484789875
f 260848//87393 260891//87393 260849//87393
v 4199.0035306676755 -3442.059084134283 30.9011025542094
vn 4203.20083033983 -3435.5481106459974 10.116919895342402
f 260849//87394 260891//87394 260892//87394
vn 4203.204841482323 -3435.5449972274246 10.113335169795613
f 260849//87395 260892//87395 260850//87395
v 4199.267911677783 -3441.332703278879 31.654447213056635
vn 4203.205191043955 -3435.536129178273 10.130694258114012
f 260850//87396 260892//87396 260893//87396
vn 4203.209068486517 -3435.533383885721 10.12668662671529
f 260850//87397 260893//87397 260851//87397
v 4199.5573855885905 -3440.5373802454137 32.324322694738605
vn 4203.210012057678 -3435.52288160923 10.14308553256484
f 260851//87398 260893//87398 260894//87398
vn 4203.21374153296 -3435.520543122316 10.138697551877906
f 260851//87399 260894//87399 260852//87399
v 4199.868880926714 -3439.6815538376527 32.903622642725736
vn 4203.215244503609 -3435.508506533213 10.153960064486967
f 260852//87400 260894//87400 260895//87400
vn 4203.218812798957 -3435.5066082544636 10.149238280753384
f 260852//87401 260895//87401 260853//87401
v 4200.199098652352 -3438.7742880929586 33.38620133815783
vn 4203.22083050679 -3435.4931555450044 10.163205477954332
f 260853//87402 260895//87402 260896//87402
vn 4203.224228899578 -3435.491731095938 10.158199762147202
f 260853//87403 260896//87403 260854//87403
v 4200.544536397128 -3437.825205689363 33.76696031471591
vn 4203.226713565726 -3435.4769963069484 10.170721366074412
f 260854//87404 260896//87404 260897//87404
vn 4203.229929761842 -3435.476065271992 10.165484913898384
f 260854//87405 260897//87405 260855//87405
v 4200.901534246678 -3436.844362158928 34.041844421582525
vn 4203.232828298661 -3435.4601925416187 10.176429930129167
f 260855//87406 260897//87406 260898//87406
vn 4203.23585861161 -3435.4597797609777 10.17101793212781
f 260855//87407 260898//87407 260856//87407
v 4201.26630571124 -3435.8421607967816 34.20795206055144
vn 4203.239113369922 -3435.442929257633 10.180268665165638
f 260856//87408 260898//87408 260899//87408
vn 4203.241948694939 -3435.443044154623 10.174739636614062
f 260856//87409 260899//87409 260857//87409
v 4201.634986201331 -3434.8292194752626 34.26351550082942
vn 4203.245497881963 -3435.4253844452655 10.182199004297956
f 260857//87410 260899//87410 260900//87410
vn 4203.248138383572 -3435.426039109327 10.176610130578654
f 260857//87411 260900//87411 260858//87411
v 4202.003666691423 -3433.8162781537435 34.20795206055144
vn 4203.251917423836 -3435.4077476547945 10.182199004297956
f 260858//87412 260900//87412 260901//87412
vn 4203.254360489505 -3435.4089432579067 10.176610130578654
f 260858//87413 260901//87413 260859//87413
v 4202.368438155985 -3432.814076791597 34.041844421582525
vn 4203.258302985341 -3435.390203224401 10.180268665165638
f 260859//87414 260901//87414 260902//87414
vn 4203.260550751869 -3435.391938421432 10.174739636614062
f 260859//87415 260902//87415 260860//87415
v 4202.725436005536 -3431.833233261162 33.76696031471591
vn 4203.264587320376 -3435.372939672451 10.176429930129167
f 260860//87416 260902//87416 260903//87416
vn 4203.266640563881 -3435.3752027163255 10.17101793212781
f 260860//87417 260903//87417 260861//87417
v 4203.070873750311 -3430.8841508575665 33.38620133815783
vn 4203.270701896951 -3435.356135850211 10.170721366074412
f 260861//87418 260903//87418 260904//87418
vn 4203.272569444548 -3435.3589172165575 10.165484913898384
f 260861//87419 260904//87419 260862//87419
v 4203.401091475948 -3429.9768851128724 32.903622642725736
vn 4203.276584836579 -3435.33997656873 10.163205477954332
f 260862//87420 260904//87420 260905//87420
vn 4203.278269461989 -3435.3432510851208 10.158199762147202
f 260862//87421 260905//87421 260863//87421
v 4203.712586814073 -3429.1210587051114 32.324322694738605
vn 4203.282170501002 -3435.324625457223 10.153960064486967
f 260863//87422 260905//87422 260906//87422
vn 4203.283685975271 -3435.3283740767915 10.149238280753384
f 260863//87423 260906//87423 260864//87423
v 4204.00206072488 -3428.3257356716463 31.654447213056635
vn 4203.287403378206 -3435.3102505381776 10.14308553256484
f 260864//87424 260906//87424 260907//87424
vn 4203.28875727795 -3435.31443922229 10.138697551877906
f 260864//87425 260907//87425 260865//87425
v 4204.266441734988 -3427.5993548162423 30.9011025542094
vn 4203.292225520835 -3435.297003380023 10.130694258114012
f 260865//87426 260907//87426 260908//87426
vn 4203.293431520143 -3435.301598894103 10.12668662671529
f 260865//87427 260908//87427 260866//87427
v 4204.502929026931 -3426.9496113216396 30.07226516048437
vn 4203.296586240669 -3435.2850219180154 10.116919895342402
f 260866//87428 260908//87428 260909//87428
vn 4203.2976586852255 -3435.289985610958 10.113335169795613
f 260866//87429 260909//87429 260867//87429
v 4204.709016677008 -3426.383390156626 29.176730378411776
vn 4203.30043962532 -3435.2744366265974 10.101908067491483
f 260867//87430 260909//87430 260910//87430
vn 4203.301392486948 -3435.2797240502546 10.098783484789875
f 260867//87431 260910//87431 260868//87431
v 4204.88251789312 -3425.906699483111 28.223982536456823
vn 4203.303743392194 -3435.265355949852 10.08581636683626
f 260868//87432 260910//87432 260911//87432
vn 4203.3045961044645 -3435.2709232287475 10.083186504187857
f 260868//87433 260911//87433 260869//87433
v 4205.021593292259 -3425.5245929643747 27.224128015346054
vn 4203.306465256698 -3435.2578799412804 10.068816349524221
f 260869//87434 260911//87434 260912//87434
vn 4203.3072344385 -3435.2636765145076 10.066708469727647
f 260869//87435 260912//87435 260870//87435
v 4205.12477109871 -3425.241114270963 26.18776138871994
vn 4203.308574675566 -3435.252085229055 10.051089545897462
f 260870//87436 260912//87436 260913//87436
vn 4203.309278579969 -3435.2580590076395 10.049525592180888
f 260870//87437 260913//87437 260871//87437
v 4205.190956569876 -3425.059271183437 25.12587093418183
vn 4203.310049140311 -3435.2480343828656 10.032822140922246
f 260871//87438 260913//87438 260914//87438
vn 4203.310706870951 -3435.2541328797915 10.031818071997064
f 260871//87439 260914//87439 260872//87439
v 4205.219446808299 -3424.9809948966963 24.049712648029786
vn 4203.310872286172 -3435.2457695646603 10.014207633974218
f 260872//87440 260914//87440 260915//87440
vn 4203.311506085328 -3435.251937189557 10.013776083820282
f 260872//87441 260915//87441 260873//87441
v 4205.209941534027 -3425.0071104231215 22.970688197028142
vn 4203.311037943815 -3435.245314710965 9.995444843999492
f 260873//87442 260915//87442 260916//87442
vn 4203.31166665596 -3435.2514974672463 9.995589137348341
f 260873//87443 260916//87443 260874//87443
v 4205.1625403915305 -3425.1373439917875 21.900246492416777
vn 4203.310542860974 -3435.2466771295035 9.976731260051562
f 260874//87444 260916//87444 260917//87444
vn 4203.3111869001095 -3435.252816638499 9.977450067010583
f 260874//87445 260917//87445 260875//87445
v 4205.077746989333 -3425.370311949645 20.84972227128634
vn 4203.309392521503 -3435.2498382952253 9.95826636602285
f 260875//87446 260917//87446 260918//87446
vn 4203.310071189809 -3435.2558821421826 9.959551707236344
f 260875//87447 260918//87447 260876//87447
vn 4203.3075981097345 -3435.2547683130824 9.940244991181618
f 260876//87448 260918//87448 260537//87448
vn 4203.308331240366 -3435.260659323161 9.942082902777114
f 260876//87449 260537//87449 260533//87449
vn 4203.312674321604 -3435.310728149204 9.946351291074809
f 260533//87450 260537//87450 260534//87450
v 4198.737651500364 -3433.8264268820885 17.163892432832128
vn 4203.1236709636405 -3435.373095980545 9.9828419895329
f 260790//87451 260789//87451 260919//87451
vn 4203.083890986661 -3435.3630407990318 9.945327797734768
f 260790//87452 260919//87452 260836//87452
v 4199.014039890489 -3434.314585081065 15.771232491366082
vn 4203.197217654458 -3435.403954380295 9.944421725696973
f 260837//87453 260836//87453 260920//87453
vn 4203.202570227065 -3435.40818222951 9.923698413979595
f 260837//87454 260920//87454 260838//87454
v 4199.3470947308 -3434.4709462276073 15.130648584520664
vn 4203.192256739772 -3435.4051011178594 9.917584231810771
f 260838//87455 260920//87455 260921//87455
vn 4203.204718560332 -3435.4119139375193 9.896884637084648
f 260838//87456 260921//87456 260839//87456
v 4199.767584397349 -3434.655729003768 14.552061240706305
vn 4203.1962376062365 -3435.409586541786 9.889977138595997
f 260839//87457 260921//87457 260922//87457
vn 4203.212581644593 -3435.417691787115 9.870372989067492
f 260839//87458 260922//87458 260840//87458
v 4200.266041132929 -3434.8647751770277 14.048509935172824
vn 4203.206092806073 -3435.4161085492374 9.863291737811283
f 260840//87459 260922//87459 260923//87459
vn 4203.226154512965 -3435.425345006988 9.845704370446954
f 260840//87460 260923//87460 260383//87460
v 4200.831222688301 -3435.093368636499 13.631333342050496
vn 4203.2216371279565 -3435.4244295955423 9.839083928482248
f 260383//87461 260923//87461 260924//87461
vn 4203.245035671026 -3435.434564596343 9.824369452698939
f 260383//87462 260924//87462 260381//87462
v 4201.450401558031 -3435.3363616147085 13.3099409860516
vn 4203.242297646834 -3435.434180129271 9.81880318715411
f 260381//87463 260924//87463 260925//87463
vn 4203.268446275786 -3435.4449178177906 9.807709076291657
f 260381//87464 260925//87464 260386//87464
vn 4203.267129629049 -3435.4448808855354 9.80369546571479
f 260386//87465 260925//87465 260422//87465
vn 4203.31143290283 -3435.4477151235114 9.924515486026458
f 260386//87466 260422//87466 260404//87466
vn 4203.327355697869 -3435.446618496231 9.980780259728823
f 260404//87467 260422//87467 260423//87467
vn 4203.085731868791 -3435.3575309248386 9.93898401184473
f 260836//87468 260919//87468 260877//87468
vn 4203.07494950247 -3435.3537972689314 9.89777765912991
f 260836//87469 260877//87469 260920//87469
v 4199.296424232089 -3433.538740478912 15.771232491366082
vn 4203.192170870544 -3435.3959883441116 9.944124666017391
f 260920//87470 260877//87470 260926//87470
vn 4203.205272276186 -3435.400756865792 9.923290923984286
f 260920//87471 260926//87471 260921//87471
v 4199.652066049397 -3433.6330444161817 15.130648584520664
vn 4203.195175133837 -3435.3970818065263 9.917144127957924
f 260921//87472 260926//87472 260927//87472
vn 4203.208369573662 -3435.40188418988 9.896334182192147
f 260921//87473 260927//87473 260922//87473
v 4200.0929559008455 -3433.761778144979 14.552061240706305
vn 4203.200132605661 -3435.3988861787075 9.889390475596498
f 260922//87474 260927//87474 260928//87474
vn 4203.217170415079 -3435.4050874341924 9.86968192459601
f 260922//87475 260928//87475 260923//87475
v 4200.609168203295 -3433.922041299193 14.048509935172824
vn 4203.2109310181595 -3435.402816479434 9.862562880751517
f 260923//87476 260928//87476 260929//87476
vn 4203.231613656705 -3435.410344344231 9.844881841765531
f 260923//87477 260929//87477 260924//87477
v 4201.189059436544 -3434.1102202508487 13.631333342050496
vn 4203.227331254629 -3435.4087856773435 9.838226061531547
f 260924//87478 260929//87478 260930//87478
vn 4203.251250271703 -3435.4174914875916 9.82343320829718
f 260924//87479 260930//87479 260925//87479
v 4201.819570844632 -3434.3220773358166 13.3099409860516
vn 4203.24870855533 -3435.416566378488 9.817837020168488
f 260925//87480 260930//87480 260931//87480
vn 4203.275248317771 -3435.426226062041 9.806683799187544
f 260925//87481 260931//87481 260422//87481
vn 4203.274074949256 -3435.4257989908274 9.80264901977852
f 260422//87482 260931//87482 260429//87482
vn 4203.314704525745 -3435.4405869473007 9.923071357142483
f 260422//87483 260429//87483 260420//87483
vn 4203.329075960007 -3435.444926080145 9.98483591055028
f 260420//87484 260429//87484 260428//87484
vn 4202.945180777025 -3435.304002885806 9.972868177329394
f 260789//87485 260358//87485 260919//87485
vn 4203.097859505669 -3435.3598938783216 9.982823783029383
f 260919//87486 260358//87486 260794//87486
vn 4203.087770632525 -3435.35238482289 9.945244719511287
f 260919//87487 260794//87487 260877//87487
vn 4203.201157250117 -3435.393129957124 9.944421683831399
f 260926//87488 260877//87488 260878//87488
vn 4203.2079751225765 -3435.3933317922565 9.923698413979595
f 260926//87489 260878//87489 260927//87489
vn 4203.198094423935 -3435.3890628213226 9.917584231810771
f 260927//87490 260878//87490 260879//87490
vn 4203.212020501541 -3435.39185441114 9.896884637084648
f 260927//87491 260879//87491 260928//87491
vn 4203.204026154961 -3435.388185287826 9.889977138595997
f 260928//87492 260879//87492 260880//87492
vn 4203.221757827956 -3435.392482587141 9.870372989067492
f 260928//87493 260880//87493 260929//87493
vn 4203.21576801733 -3435.3895239681656 9.863291737811283
f 260929//87494 260880//87494 260881//87494
vn 4203.237073169224 -3435.3953438156973 9.845704370446954
f 260929//87495 260881//87495 260930//87495
vn 4203.233025798231 -3435.3931419108953 9.839083928482248
f 260930//87496 260881//87496 260882//87496
vn 4203.2574642848085 -3435.400418164982 9.824369452698939
f 260930//87497 260882//87497 260931//87497
vn 4203.255119124609 -3435.39895250424 9.81880318715411
f 260931//87498 260882//87498 260514//87498
vn 4203.28205142447 -3435.407534693816 9.807709076291657
f 260931//87499 260514//87499 260429//87499
vn 4203.281021186628 -3435.4067174299407 9.80369546571479
f 260429//87500 260514//87500 260430//87500
vn 4203.316914519147 -3435.4329671106484 9.92355863250178
f 260429//87501 260430//87501 260427//87501
vn 4203.324063950523 -3435.439325900669 9.958965984047571
f 260427//87502 260430//87502 260432//87502
vn 4203.329818670907 -3435.4450422573195 9.990911759839063
f 260427//87503 260432//87503 260446//87503
vn 4203.22965300946 -3435.5770172807074 9.950006971303857
f 260307//87504 260308//87504 260309//87504
v 4198.696928523198 -3444.964584089835 21.861041451795497
vn 4203.208336005892 -3435.6064170155482 9.954777420815514
f 260309//87505 260308//87505 260932//87505
vn 4203.210851080605 -3435.603154345973 9.955704615663969
f 260309//87506 260932//87506 260883//87506
v 4198.648540361854 -3445.0975294704963 22.9538140451801
vn 4203.207088023562 -3435.6098427564325 9.974781967203379
f 260883//87507 260932//87507 260933//87507
vn 4203.209631868376 -3435.6065094596756 9.975299192335735
f 260883//87508 260933//87508 260884//87508
v 4198.638835798649 -3445.12419253877 24.055342614698638
vn 4203.206552568894 -3435.6113178981727 9.995053240876414
f 260884//87509 260933//87509 260934//87509
vn 4203.209104611804 -3435.607954545091 9.99515767378172
f 260884//87510 260934//87510 260885//87510
v 4198.667921210783 -3445.0442810256973 25.153945963773147
vn 4203.206731312922 -3435.610825027056 10.015380259140795
f 260885//87511 260934//87511 260935//87511
vn 4203.209281287333 -3435.6074721848026 10.015068371680355
f 260885//87512 260935//87512 260886//87512
v 4198.735486892479 -3444.8586458409072 26.237986203261585
vn 4203.207624594287 -3435.6083725263834 10.035544983025309
f 260886//87513 260935//87513 260936//87513
vn 4203.210155590606 -3435.605069095171 10.034821714593297
f 260886//87514 260936//87514 260887//87514
v 4198.840816480808 -3444.569255175371 27.29597111448816
vn 4203.209221396744 -3435.6039841703646 10.055334312952915
f 260887//87515 260936//87515 260937//87515
vn 4203.211719766747 -3435.6007702374473 10.054206719826714
f 260887//87516 260937//87516 260888//87516
v 4198.982793688427 -3444.179176003363 28.316680134511458
vn 4203.211506143559 -3435.597706102553 10.074538677485265
f 260888//87517 260937//87517 260938//87517
vn 4203.213958715779 -3435.594621177797 10.073018049708692
f 260888//87518 260938//87518 260889//87518
v 4199.159913075946 -3443.6925444856056 29.28929427843216
vn 4203.214455108069 -3435.5896062803117 10.092954150205918
f 260889//87519 260938//87519 260939//87519
vn 4203.216846273412 -3435.586687484532 10.091058128472435
f 260889//87520 260939//87520 260890//87520
v 4199.370298903593 -3443.1145141747716 30.203510313542317
vn 4203.218034902176 -3435.5797709210165 10.11038668348677
f 260890//87521 260939//87521 260940//87521
vn 4203.220352990638 -3435.5770515523477 10.108134319745322
f 260890//87522 260940//87522 260891//87522
v 4199.611718596678 -3442.45121901941 31.04963131123676
vn 4203.222208703934 -3435.5683022632315 10.12664928597711
f 260891//87523 260940//87523 260941//87523
vn 4203.22444198837 -3435.5658186026626 10.124064571570804
f 260891//87524 260941//87524 260892//87524
v 4199.881615062716 -3441.7096845733786 31.81869263228124
vn 4203.226932866897 -3435.555324090835 10.141571901391943
f 260892//87525 260941//87525 260942//87525
vn 4203.229069850603 -3435.5531042431817 10.138681650174846
f 260892//87526 260942//87526 260893//87526
v 4200.177125543089 -3440.897776201344 32.50253673056537
vn 4203.232156664456 -3435.540971878087 10.15499435223462
f 260893//87527 260942//87527 260943//87527
vn 4203.234186240722 -3435.5390463428525 10.151831023082707
f 260893//87528 260943//87528 260894//87528
v 4200.495117969802 -3440.02409918939 33.09391945317257
vn 4203.237824683705 -3435.5253996682386 10.166775512957436
f 260894//87529 260943//87529 260944//87529
vn 4203.2397387888495 -3435.5237917924496 10.163370859118936
f 260894//87530 260944//87530 260895//87530
v 4200.832223282619 -3439.097909954447 33.586569095974546
vn 4203.243876882244 -3435.5087710832418 10.1767911930784
f 260895//87531 260944//87531 260945//87531
vn 4203.2456665222735 -3435.5075016225805 10.17318190719572
f 260895//87532 260945//87532 260896//87532
v 4201.184866399632 -3438.1290309533306 33.975265144423815
vn 4203.250247925724 -3435.491262837204 10.184933431553517
f 260896//87533 260945//87533 260946//87533
vn 4203.251909074048 -3435.490353604425 10.18115761752454
f 260896//87534 260946//87534 260897//87534
v 4201.54930930676 -3437.1277322953133 34.25588158098963
vn 4203.256874463657 -3435.473060626346 10.191116847426422
f 260897//87535 260946//87535 260947//87535
vn 4203.258399162414 -3435.472522241465 10.187215431659984
f 260897//87536 260947//87536 260898//87536
v 4201.921690107617 -3436.10462445352 34.42545381483168
vn 4203.2636813309055 -3435.4543586122354 10.195276522945168
f 260898//87537 260947//87537 260948//87537
vn 4203.265067405476 -3435.4542022983687 10.191289020594628
f 260898//87538 260948//87538 260899//87538
v 4202.298059380268 -3435.0705583755357 34.48217868180009
vn 4203.270599067024 -3435.435353032776 10.19736659230675
f 260899//87539 260948//87539 260949//87539
vn 4203.271842846972 -3435.435584212216 10.193337457919634
f 260899//87540 260949//87540 260900//87540
v 4202.674428652918 -3434.0364922975514 34.42545381483168
vn 4203.277552804772 -3435.416245667096 10.19736659230675
f 260900//87541 260949//87541 260950//87541
vn 4203.278655562773 -3435.4168685576233 10.193337457919634
f 260900//87542 260950//87542 260901//87542
v 4203.0468094537755 -3433.013384455758 34.25588158098963
vn 4203.284470874537 -3435.397240209074 10.195276522945168
f 260901//87543 260950//87543 260951//87543
vn 4203.285431936474 -3435.398250810765 10.191289020594628
f 260901//87544 260951//87544 260902//87544
v 4203.411252360905 -3432.012085797741 33.975265144423815
vn 4203.291277875396 -3435.3785382435935 10.191116847426422
f 260902//87545 260951//87545 260952//87545
vn 4203.29209965762 -3435.3799306777073 10.187215431659984
f 260902//87546 260952//87546 260903//87546
v 4203.763895477917 -3431.0432067966244 33.586569095974546
vn 4203.29790295803 -3435.36033550305 10.184933431553517
f 260903//87547 260952//87547 260953//87547
vn 4203.29858859108 -3435.362098894396 10.18115761752454
f 260903//87548 260953//87548 260904//87548
v 4204.101000790733 -3430.117017561681 33.09391945317257
vn 4203.304274062901 -3435.342827279357 10.1767911930784
f 260904//87549 260953//87549 260954//87549
vn 4203.304831528879 -3435.344951016742 10.17318190719572
f 260904//87550 260954//87550 260905//87550
v 4204.418993217448 -3429.2433405497272 32.50253673056537
vn 4203.310327740632 -3435.326199232742 10.166775512957436
f 260905//87551 260954//87551 260955//87551
vn 4203.310760458594 -3435.3286612822867 10.163370859118936
f 260905//87552 260955//87552 260906//87552
v 4204.71450369782 -3428.4314321776924 31.81869263228124
vn 4203.315995524501 -3435.3106269372224 10.15499435223462
f 260906//87553 260955//87553 260956//87553
vn 4203.316312280973 -3435.3134064677333 10.151831023082707
f 260906//87554 260956//87554 260907//87554
v 4204.9844001638585 -3427.6898977316614 31.04963131123676
vn 4203.3212190453405 -3435.2962746237567 10.141571901391943
f 260907//87555 260956//87555 260957//87555
vn 4203.321429385497 -3435.2993488274265 10.138681650174846
f 260907//87556 260957//87556 260908//87556
v 4205.2258198569425 -3427.0266025763 30.203510313542317
vn 4203.325943000419 -3435.283296375696 10.12664928597711
f 260908//87557 260957//87557 260958//87557
vn 4203.326056204637 -3435.28663408829 10.124064571570804
f 260908//87558 260958//87558 260909//87558
v 4205.43620568459 -3426.4485722654654 29.28929427843216
vn 4203.33011646768 -3435.2718275961647 10.11038668348677
f 260909//87559 260958//87559 260959//87559
vn 4203.330145377745 -3435.275401202437 10.108134319745322
f 260909//87560 260959//87560 260910//87560
v 4205.61332507211 -3425.9619407477085 28.316680134511458
vn 4203.333697060676 -3435.2619925276413 10.092954150205918
f 260910//87561 260959//87561 260960//87561
vn 4203.333652107029 -3435.265765274641 10.091058128472435
f 260910//87562 260960//87562 260911//87562
v 4205.755302279727 -3425.5718615757005 27.29597111448816
vn 4203.336644949541 -3435.2538923138973 10.074538677485265
f 260911//87563 260960//87563 260961//87563
vn 4203.3365393279155 -3435.257831458811 10.073018049708692
f 260911//87564 260961//87564 260912//87564
v 4205.860631868058 -3425.2824709101637 26.237986203261585
vn 4203.338929127851 -3435.247614039167 10.055334312952915
f 260912//87565 260961//87565 260962//87565
vn 4203.3387778010965 -3435.251682225965 10.054206719826714
f 260912//87566 260962//87566 260913//87566
v 4205.928197549753 -3425.096835725374 25.153945963773147
vn 4203.340526778281 -3435.243225991784 10.035544983025309
f 260913//87567 260962//87567 260963//87567
vn 4203.3403427339335 -3435.2473836436557 10.034821714593297
f 260913//87568 260963//87568 260914//87568
v 4205.957282961887 -3425.016924212301 24.055342614698638
vn 4203.341419897345 -3435.240773432039 10.015380259140795
f 260914//87569 260963//87569 260964//87569
vn 4203.341216679764 -3435.244980423926 10.015068371680355
f 260914//87570 260964//87570 260915//87570
v 4205.947578398681 -3425.043587280575 22.9538140451801
vn 4203.341598271552 -3435.2402804263183 9.995053240876414
f 260915//87571 260964//87571 260965//87571
vn 4203.341392905045 -3435.24449789976 9.99515767378172
f 260915//87572 260965//87572 260916//87572
v 4205.899190237337 -3425.176532661236 21.861041451795497
vn 4203.341062409476 -3435.2417554197746 9.974781967203379
f 260916//87573 260965//87573 260966//87573
vn 4203.340865765328 -3435.2459430277077 9.975299192335735
f 260916//87574 260966//87574 260917//87574
v 4205.812627472568 -3425.414361902805 20.788611542171708
vn 4203.339814117896 -3435.245181048101 9.954777420815514
f 260917//87575 260966//87575 260967//87575
vn 4203.339645388279 -3435.24929771745 9.955704615663969
f 260917//87576 260967//87576 260918//87576
v 4205.702224777353 -3425.759397327987 19.742416774167474
vn 4203.337857436541 -3435.2497083376593 9.934499778888945
f 260918//87577 260967//87577 260968//87577
vn 4203.3385344099515 -3435.2508873547013 9.93529584930684
f 260918//87578 260968//87578 260537//87578
vn 4203.333006289333 -3435.397113965124 9.98133370759211
f 260537//87579 260968//87579 260535//87579
vn 4203.256680226303 -3435.5813935429683 9.949795969540162
f 260305//87580 260306//87580 260308//87580
v 4199.346080592904 -3445.316621999446 21.841218457265658
vn 4203.233413091514 -3435.624915446739 9.952699465480773
f 260308//87581 260306//87581 260969//87581
vn 4203.234416787249 -3435.623092709368 9.953184456038178
f 260308//87582 260969//87582 260932//87582
v 4199.297191516129 -3445.4509436339426 22.945278543265363
vn 4203.232109675485 -3435.628497684115 9.97361979612112
f 260932//87583 260969//87583 260970//87583
vn 4203.233125056249 -3435.62663878101 9.973891507698461
f 260932//87584 260970//87584 260933//87584
v 4199.287387308455 -3445.477880473141 24.05818909435009
vn 4203.231547169321 -3435.6300402816755 9.9948206032284
f 260933//87585 260970//87585 260971//87585
vn 4203.232569968861 -3435.628165423983 9.994874653380881
f 260933//87586 260971//87586 260934//87586
v 4199.316773000539 -3445.3971439476877 25.168146865713393
vn 4203.231735073087 -3435.6295257105107 10.016078382118026
f 260934//87587 260971//87587 260972//87587
vn 4203.2327554547 -3435.6276554137485 10.015915501253115
f 260934//87588 260972//87588 260935//87588
v 4199.385037540054 -3445.2095886668203 26.263384045905475
vn 4203.232668881428 -3435.6269593263555 10.037167436883012
f 260935//87589 260972//87589 260973//87589
vn 4203.233680089834 -3435.6251167821542 10.036788355408174
f 260935//87590 260973//87590 260936//87590
v 4199.491455138245 -3444.9172087187576 27.332298179140956
vn 4203.234339801703 -3435.622370574853 10.057862802023841
f 260936//87591 260973//87591 260974//87591
vn 4203.235333252298 -3435.6205744226077 10.057272632791335
f 260936//87592 260974//87592 260937//87592
v 4199.634898735391 -3444.523100674632 28.36355452832919
vn 4203.236729281652 -3435.615805558803 10.07794681611565
f 260937//87593 260974//87593 260975//87593
vn 4203.237698118823 -3435.614075844493 10.077151402385208
f 260937//87594 260975//87594 260938//87594
v 4199.813848080091 -3444.031441390844 29.346219934421626
vn 4203.23981205011 -3435.60733436316 10.097206200178379
f 260938//87595 260975//87595 260976//87595
vn 4203.24074964949 -3435.605691216931 10.096213576432124
f 260938//87596 260976//87596 260939//87596
v 4200.026407234367 -3443.447439914172 30.269880927600717
vn 4203.243555621373 -3435.597047765502 10.11543717052902
f 260939//87597 260976//87597 260977//87597
vn 4203.244454835868 -3435.595510349959 10.114258292878942
f 260939//87598 260977//87598 260940//87598
v 4200.27032207878 -3442.7772893868787 31.12474609031021
vn 4203.247920728781 -3435.5850542847083 10.132445438781625
f 260940//87599 260977//87599 260978//87599
vn 4203.248775854716 -3435.5836391786856 10.13109199374718
f 260940//87600 260978//87600 260941//87600
v 4200.543005896814 -3442.028096754178 31.901748420285514
vn 4203.252861508116 -3435.571480247714 10.1480505942921
f 260941//87601 260978//87601 260979//87601
vn 4203.253665577798 -3435.570205124546 10.14653865083754
f 260941//87602 260979//87602 260942//87602
v 4200.84157034546 -3441.2077976732708 32.592659504702915
vn 4203.25832444085 -3435.5564717367283 10.162089025788067
f 260942//87603 260979//87603 260980//87603
vn 4203.259073049758 -3435.555348984403 10.160432461655244
f 260942//87604 260980//87604 260943//87604
v 4201.162848346508 -3440.325093620025 33.19015251281366
vn 4203.264252166763 -3435.5401858722366 10.174409538924069
f 260943//87605 260980//87605 260981//87605
vn 4203.26493996324 -3435.53922986586 10.172627344707099
f 260943//87606 260981//87606 260944//87606
v 4201.503437176047 -3439.3893335015487 33.68789274785537
vn 4203.2705816184 -3435.5227955749756 10.184884312393562
f 260944//87607 260981//87607 260982//87607
vn 4203.271204806422 -3435.522017369443 10.182994748279095
f 260944//87608 260982//87608 260945//87608
v 4201.85972270231 -3438.410447063263 34.080600639686146
vn 4203.27724637794 -3435.504484982785 10.193398672224388
f 260945//87609 260982//87609 260983//87609
vn 4203.277801616492 -3435.503895021316 10.191422920028936
f 260945//87610 260983//87610 260946//87610
v 4202.227931901 -3437.398800604224 34.36412261149785
vn 4203.284175123116 -3435.485450439531 10.199866430335563
f 260946//87611 260983//87611 260984//87611
vn 4203.284658255078 -3435.4850526500422 10.197823480653241
f 260946//87612 260984//87612 260947//87612
v 4202.604159786231 -3436.365122984984 34.53544289093499
vn 4203.291293187621 -3435.4658894038007 10.204216006795422
f 260947//87613 260984//87613 260985//87613
vn 4203.291705127844 -3435.465694223955 10.202129232665142
f 260947//87614 260985//87614 260948//87614
v 4202.984417886208 -3435.320372441733 34.59275437680805
vn 4203.29852835082 -3435.4460142154335 10.206402116341074
f 260948//87615 260985//87615 260986//87615
vn 4203.2988655229365 -3435.446021120823 10.204292699579348
f 260948//87616 260986//87616 260949//87616
v 4203.364675986185 -3434.2756218984828 34.53544289093499
vn 4203.305801303472 -3435.426031525094 10.206402116341074
f 260949//87617 260986//87617 260987//87617
vn 4203.306064299139 -3435.4262430629133 10.204292699579348
f 260949//87618 260987//87618 260950//87618
v 4203.740903871415 -3433.2419442792425 34.36412261149785
vn 4203.313035496804 -3435.406155983724 10.204216006795422
f 260950//87619 260987//87619 260988//87619
vn 4203.313223620132 -3435.406569568841 10.202129232665142
f 260950//87620 260988//87620 260951//87620
v 4204.109113070106 -3432.2302978202038 34.080600639686146
vn 4203.320153934898 -3435.3865950839695 10.199866430335563
f 260951//87621 260988//87621 260989//87621
vn 4203.320271158386 -3435.3872113849716 10.197823480653241
f 260951//87622 260989//87622 260952//87622
v 4204.465398596369 -3431.2514113819175 33.68789274785537
vn 4203.327083511817 -3435.367560843445 10.193398672224388
f 260952//87623 260989//87623 260990//87623
vn 4203.327128176193 -3435.368369151723 10.191422920028936
f 260952//87624 260990//87624 260953//87624
v 4204.805987425908 -3430.3156512634414 33.19015251281366
vn 4203.333747166155 -3435.3492498489936 10.184884312393562
f 260953//87625 260990//87625 260991//87625
vn 4203.333724212767 -3435.350246522067 10.182994748279095
f 260953//87626 260991//87626 260954//87626
v 4205.127265426955 -3429.432947210196 32.592659504702915
vn 4203.340076736542 -3435.331859594954 10.174409538924069
f 260954//87627 260991//87627 260992//87627
vn 4203.339989099857 -3435.333034041631 10.172627344707099
f 260954//87628 260992//87628 260955//87628
v 4205.425829875601 -3428.6126481292886 31.901748420285514
vn 4203.346004230453 -3435.3155736460203 10.162089025788067
f 260955//87629 260992//87629 260993//87629
vn 4203.345855909564 -3435.316914885317 10.160432461655244
f 260955//87630 260993//87630 260956//87630
v 4205.698513693636 -3427.863455496588 31.12474609031021
vn 4203.351466892648 -3435.300565036567 10.1480505942921
f 260956//87631 260993//87631 260994//87631
vn 4203.351262661973 -3435.3020584832784 10.14653865083754
f 260956//87632 260994//87632 260957//87632
v 4205.942428538049 -3427.1933049692943 30.269880927600717
vn 4203.356407113688 -3435.2869907963695 10.132445438781625
f 260957//87633 260994//87633 260995//87633
vn 4203.356152305525 -3435.2886244001925 10.13109199374718
f 260957//87634 260995//87634 260958//87634
v 4206.1549876923245 -3426.6093034926225 29.346219934421626
vn 4203.360772241991 -3435.274997323181 10.11543717052902
f 260958//87635 260995//87635 260996//87635
vn 4203.360473121131 -3435.276753154945 10.114258292878942
f 260958//87636 260996//87636 260959//87636
v 4206.333937037024 -3426.1176442088345 28.36355452832919
vn 4203.364516432926 -3435.2647109510654 10.097206200178379
f 260959//87637 260996//87637 260997//87637
vn 4203.364179083462 -3435.266572570397 10.096213576432124
f 260959//87638 260997//87638 260960//87638
v 4206.477380634171 -3425.723536164709 27.332298179140956
vn 4203.367599870992 -3435.2562399991393 10.07794681611565
f 260960//87639 260997//87639 260998//87639
vn 4203.367231213946 -3435.25818816115 10.077151402385208
f 260960//87640 260998//87640 260961//87640
v 4206.583798232362 -3425.4311562166463 26.263384045905475
vn 4203.3699897883525 -3435.2496751422946 10.057862802023841
f 260961//87641 260998//87641 260999//87641
vn 4203.369596372355 -3435.2516896892726 10.057272632791335
f 260961//87642 260999//87642 260962//87642
v 4206.652062771877 -3425.2436009357784 25.168146865713393
vn 4203.371660172792 -3435.2450861957636 10.037167436883012
f 260962//87643 260999//87643 261000//87643
vn 4203.371248957851 -3435.247147119727 10.036788355408174
f 260962//87644 261000//87644 260963//87644
v 4206.68144846396 -3425.1628644103253 24.05818909435009
vn 4203.372593482695 -3435.242519630192 10.016078382118026
f 260963//87645 261000//87645 261001//87645
vn 4203.372173438522 -3435.244608431913 10.015915501253115
f 260963//87646 261001//87646 260964//87646
v 4206.6716442562865 -3425.189801249524 22.945278543265363
vn 4203.37278103656 -3435.242004931674 9.9948206032284
f 260964//87647 261001//87647 261002//87647
vn 4203.372358439853 -3435.2440982453318 9.994874653380881
f 260964//87648 261002//87648 260965//87648
v 4206.622755179512 -3425.3241228840207 21.841218457265658
vn 4203.372219051664 -3435.24354771896 9.97361979612112
f 260965//87649 261002//87649 261003//87649
vn 4203.371803681293 -3435.2456250079886 9.973891507698461
f 260965//87650 261003//87650 260966//87650
vn 4203.370916090175 -3435.247130121775 9.952699465480773
f 260966//87651 261003//87651 260538//87651
vn 4203.370512652027 -3435.249171335041 9.953184456038178
f 260966//87652 260538//87652 260967//87652
vn 4203.368744019526 -3435.253641267352 9.933529859744958
f 260967//87653 260538//87653 260540//87653
vn 4203.363810389767 -3435.2716069467233 9.938983188716275
f 260967//87654 260540//87654 260968//87654
vn 4203.277447275337 -3435.59523236174 9.944861442031963
f 260301//87655 260303//87655 260306//87655
v 4200.0402600682255 -3445.5692826657014 21.841218457265658
vn 4203.261972881908 -3435.6377479082644 9.952158901333402
f 260306//87656 260303//87656 261004//87656
f 260306//87656 261004//87656 260969//87656
v 4199.991370991451 -3445.703604300198 22.945278543265363
vn 4203.260654245892 -3435.641370830946 9.973317616526383
f 260969//87657 261004//87657 261005//87657
f 260969//87657 261005//87657 260970//87657
v 4199.981566783777 -3445.730541139397 24.05818909435009
vn 4203.260086264713 -3435.6429313464064 9.994760004180579
f 260970//87658 261005//87658 261006//87658
f 260970//87658 261006//87658 260971//87658
v 4200.01095247586 -3445.6498046139436 25.168146865713393
vn 4203.2602757602135 -3435.6424107118 10.016260012803457
f 260971//87659 261006//87659 261007//87659
f 260971//87659 261007//87659 260972//87659
v 4200.079217015375 -3445.4622493330758 26.263384045905475
vn 4203.261220458445 -3435.6398151747417 10.037589374711388
f 260972//87660 261007//87660 261008//87660
f 260972//87660 261008//87660 260973//87660
v 4200.185634613566 -3445.169869385013 27.332298179140956
vn 4203.262909747659 -3435.6351738907697 10.058520560951102
f 260973//87661 261008//87661 261009//87661
f 260973//87661 261009//87661 260974//87661
v 4200.329078210713 -3444.7757613408876 28.36355452832919
vn 4203.265326446932 -3435.6285340640884 10.078833429873015
f 260974//87662 261009//87662 261010//87662
f 260974//87662 261010//87662 260975//87662
v 4200.508027555413 -3444.2841020570995 29.346219934421626
vn 4203.268444784874 -3435.619966501004 10.098312272209741
f 260975//87663 261010//87663 261011//87663
f 260975//87663 261011//87663 260976//87663
v 4200.720586709688 -3443.7001005804277 30.269880927600717
vn 4203.27223141028 -3435.6095628332073 10.11675098218868
f 260976//87664 261011//87664 261012//87664
f 260976//87664 261012//87664 260977//87664
v 4200.964501554101 -3443.029950053134 31.12474609031021
vn 4203.276646402762 -3435.5974327410554 10.133953057532013
f 260977//87665 261012//87665 261013//87665
f 260977//87665 261013//87665 260978//87665
v 4201.237185372136 -3442.2807574204335 31.901748420285514
vn 4203.281643272759 -3435.5837039535722 10.149736031838907
f 260978//87666 261013//87666 261014//87666
f 260978//87666 261014//87666 260979//87666
v 4201.535749820782 -3441.460458339526 32.592659504702915
vn 4203.2871682035475 -3435.5685243309854 10.163934429506984
f 260979//87667 261014//87667 261015//87667
f 260979//87667 261015//87667 260980//87667
v 4201.857027821829 -3440.5777542862807 33.19015251281366
vn 4203.293163335837 -3435.552052840395 10.176395333350124
f 260980//87668 261015//87668 261016//87668
f 260980//87668 261016//87668 260981//87668
v 4202.197616651369 -3439.6419941678046 33.68789274785537
vn 4203.299564999137 -3435.5344644150287 10.18698946555397
f 260981//87669 261016//87669 261017//87669
f 260981//87669 261017//87669 260982//87669
v 4202.553902177631 -3438.6631077295183 34.080600639686146
vn 4203.3063054803915 -3435.515945094986 10.195600845450784
f 260982//87670 261017//87670 261018//87670
f 260982//87670 261018//87670 260983//87670
v 4202.922111376322 -3437.6514612704796 34.36412261149785
vn 4203.313312518649 -3435.496693415597 10.202142302857174
f 260983//87671 261018//87671 261019//87671
f 260983//87671 261019//87671 260984//87671
v 4203.298339261552 -3436.6177836512393 34.53544289093499
vn 4203.320513094976 -3435.47690999473 10.206541442197102
f 260984//87672 261019//87672 261020//87672
f 260984//87672 261020//87672 260985//87672
v 4203.67859736153 -3435.573033107989 34.59275437680805
vn 4203.32782964255 -3435.4568079454834 10.208752462187766
f 260985//87673 261020//87673 261021//87673
f 260985//87673 261021//87673 260986//87673
v 4204.058855461506 -3434.528282564738 34.53544289093499
vn 4203.335185605188 -3435.4365976042386 10.208752462187766
f 260986//87674 261021//87674 261022//87674
f 260986//87674 261022//87674 260987//87674
v 4204.435083346737 -3433.494604945498 34.36412261149785
vn 4203.342502152761 -3435.4164955549923 10.206541442197102
f 260987//87675 261022//87675 261023//87675
f 260987//87675 261023//87675 260988//87675
v 4204.803292545427 -3432.482958486459 34.080600639686146
vn 4203.349702729089 -3435.396712134125 10.202142302857174
f 260988//87676 261023//87676 261024//87676
f 260988//87676 261024//87676 260989//87676
v 4205.159578071691 -3431.5040720481734 33.68789274785537
vn 4203.356709767346 -3435.377460454736 10.195600845450784
f 260989//87677 261024//87677 261025//87677
f 260989//87677 261025//87677 260990//87677
v 4205.500166901229 -3430.568311929697 33.19015251281366
vn 4203.3634502486 -3435.3589411346934 10.18698946555397
f 260990//87678 261025//87678 261026//87678
f 260990//87678 261026//87678 260991//87678
v 4205.821444902277 -3429.6856078764513 32.592659504702915
vn 4203.369851911901 -3435.341352709327 10.176395333350124
f 260991//87679 261026//87679 261027//87679
f 260991//87679 261027//87679 260992//87679
v 4206.120009350923 -3428.865308795544 31.901748420285514
vn 4203.37584704419 -3435.3248812187367 10.163934429506984
f 260992//87680 261027//87680 261028//87680
f 260992//87680 261028//87680 260993//87680
v 4206.3926931689575 -3428.1161161628434 31.12474609031021
vn 4203.381371974979 -3435.30970159615 10.149736031838907
f 260993//87681 261028//87681 261029//87681
f 260993//87681 261029//87681 260994//87681
v 4206.63660801337 -3427.4459656355502 30.269880927600717
vn 4203.386368844976 -3435.2959728086666 10.133953057532013
f 260994//87682 261029//87682 261030//87682
f 260994//87682 261030//87682 260995//87682
v 4206.849167167647 -3426.861964158878 29.346219934421626
vn 4203.390783837457 -3435.2838427165148 10.11675098218868
f 260995//87683 261030//87683 261031//87683
f 260995//87683 261031//87683 260996//87683
v 4207.028116512346 -3426.37030487509 28.36355452832919
vn 4203.394570462863 -3435.273439048718 10.098312272209741
f 260996//87684 261031//87684 261032//87684
f 260996//87684 261032//87684 260997//87684
v 4207.171560109492 -3425.9761968309645 27.332298179140956
vn 4203.397688800806 -3435.2648714856336 10.078833429873015
f 260997//87685 261032//87685 261033//87685
f 260997//87685 261033//87685 260998//87685
v 4207.277977707683 -3425.6838168829017 26.263384045905475
vn 4203.400105500078 -3435.2582316589524 10.058520560951102
f 260998//87686 261033//87686 261034//87686
f 260998//87686 261034//87686 260999//87686
v 4207.3462422471985 -3425.4962616020343 25.168146865713393
vn 4203.401794789293 -3435.2535903749804 10.037589374711388
f 260999//87687 261034//87687 261035//87687
f 260999//87687 261035//87687 261000//87687
v 4207.375627939282 -3425.415525076581 24.05818909435009
vn 4203.402739487524 -3435.250994837922 10.016260012803457
f 261000//87688 261035//87688 261036//87688
f 261000//87688 261036//87688 261001//87688
v 4207.3658237316085 -3425.4424619157794 22.945278543265363
vn 4203.402928983024 -3435.2504742033157 9.994760004180579
f 261001//87689 261036//87689 261037//87689
f 261001//87689 261037//87689 261002//87689
v 4207.316934654833 -3425.576783550276 21.841218457265658
vn 4203.402361001846 -3435.252034718776 9.973317616526383
f 261002//87690 261037//87690 261038//87690
f 261002//87690 261038//87690 261003//87690
v 4207.22947778295 -3425.8170693309507 20.75770578108745
vn 4203.401042365829 -3435.2556576414577 9.952158901333402
f 261003//87691 261038//87691 261039//87691
f 261003//87691 261039//87691 260538//87691
v 4207.263221473467 -3426.142856056862 19.915320071994067
vn 4203.3855679724 -3435.2981731879822 9.944861442032007
f 260538//87692 261039//87692 261040//87692
vn 4203.3756156793515 -3435.3397380119754 9.964803090139391
f 260538//87693 261040//87693 260539//87693
v 4200.960790470384 -3445.1340082217353 19.74241677416758
v 4200.850387775169 -3445.479043646917 20.788611542171708
vn 4203.299090685228 -3435.622241115643 9.938825199475817
f 260304//87694 261041//87694 261042//87694
vn 4203.29427997032 -3435.639723339841 9.9335242176563
f 260304//87695 261042//87695 260303//87695
v 4200.7638250104 -3445.7168728884863 21.861041451795497
vn 4203.29250259571 -3435.644234214681 9.953184456038178
f 260303//87696 261042//87696 261043//87696
vn 4203.292099157562 -3435.646275427947 9.952699465480773
f 260303//87697 261043//87697 261004//87697
v 4200.7154368490565 -3445.849818269147 22.9538140451801
vn 4203.291211566444 -3435.6477805417335 9.973891507698461
f 261004//87698 261043//87698 261044//87698
vn 4203.290796196074 -3435.649857830762 9.97361979612112
f 261004//87699 261044//87699 261005//87699
v 4200.70573228585 -3445.876481337421 24.055342614698638
vn 4203.290656807884 -3435.6493073043903 9.994874653380881
f 261005//87700 261044//87700 261045//87700
vn 4203.290234211177 -3435.6514006180482 9.9948206032284
f 261005//87701 261045//87701 261006//87701
v 4200.734817697984 -3445.796569824348 25.153945963773147
vn 4203.290841809216 -3435.648797117809 10.015915501253115
f 261006//87702 261045//87702 261046//87702
vn 4203.290421765042 -3435.65088591953 10.016078382118026
f 261006//87703 261046//87703 261007//87703
v 4200.80238337968 -3445.6109346395583 26.237986203261585
vn 4203.291766289886 -3435.646258429995 10.036788355408174
f 261007//87704 261046//87704 261047//87704
vn 4203.291355074945 -3435.6483193539584 10.037167436883012
f 261007//87705 261047//87705 261008//87705
v 4200.90771296801 -3445.3215439740216 27.29597111448816
vn 4203.2934188753825 -3435.6417158604495 10.057272632791335
f 261008//87706 261047//87706 261048//87706
vn 4203.293025459385 -3435.6437304074275 10.057862802023841
f 261008//87707 261048//87707 261009//87707
v 4201.049690175628 -3444.9314648020136 28.316680134511458
vn 4203.295784033791 -3435.635217388572 10.077151402385208
f 261009//87708 261048//87708 261049//87708
vn 4203.295415376745 -3435.6371655505827 10.07794681611565
f 261009//87709 261049//87709 261010//87709
v 4201.226809563147 -3444.4448332842567 29.28929427843216
vn 4203.298836164276 -3435.626832979325 10.096213576432124
f 261010//87710 261049//87710 261050//87710
vn 4203.298498814811 -3435.6286945986567 10.097206200178379
f 261010//87711 261050//87711 261011//87711
v 4201.437195390795 -3443.866802973422 30.203510313542317
vn 4203.302542126607 -3435.6166523947772 10.114258292878942
f 261011//87712 261050//87712 261051//87712
vn 4203.302243005746 -3435.618408226541 10.11543717052902
f 261011//87713 261051//87713 261012//87713
v 4201.678615083879 -3443.2035078180606 31.04963131123676
vn 4203.306862942212 -3435.6047811495296 10.13109199374718
f 261012//87714 261051//87714 261052//87714
vn 4203.306608134049 -3435.6064147533525 10.132445438781625
f 261012//87715 261052//87715 261013//87715
v 4201.948511549917 -3442.4619733720297 31.81869263228124
vn 4203.311752585764 -3435.5913470664436 10.14653865083754
f 261013//87716 261052//87716 261053//87716
vn 4203.311548355089 -3435.592840513155 10.1480505942921
f 261013//87717 261053//87717 261014//87717
v 4202.24402203029 -3441.650064999995 32.50253673056537
vn 4203.317159338173 -3435.576490664405 10.160432461655244
f 261014//87718 261053//87718 261054//87718
vn 4203.317011017284 -3435.5778319037017 10.162089025788067
f 261014//87719 261054//87719 261015//87719
v 4202.562014457004 -3440.776387988041 33.09391945317257
vn 4203.32302614788 -3435.560371508091 10.172627344707099
f 261015//87720 261054//87720 261055//87720
vn 4203.322938511195 -3435.561545954768 10.174409538924069
f 261015//87721 261055//87721 261016//87721
v 4202.899119769821 -3439.8501987530976 33.586569095974546
vn 4203.32929103497 -3435.543159027655 10.182994748279095
f 261016//87722 261055//87722 261056//87722
vn 4203.329268081582 -3435.5441557007284 10.184884312393562
f 261016//87723 261056//87723 261017//87723
v 4203.251762886833 -3438.881319751981 33.975265144423815
vn 4203.335887071545 -3435.525036397999 10.191422920028936
f 261017//87724 261056//87724 261057//87724
vn 4203.33593173592 -3435.525844706277 10.193398672224388
f 261017//87725 261057//87725 261018//87725
v 4203.616205793962 -3437.880021093964 34.25588158098963
vn 4203.342744089351 -3435.5061941647505 10.197823480653241
f 261018//87726 261057//87726 261058//87726
vn 4203.342861312839 -3435.5068104657526 10.199866430335563
f 261018//87727 261058//87727 261019//87727
v 4203.988586594819 -3436.8569132521707 34.42545381483168
vn 4203.349791627606 -3435.486835980881 10.202129232665142
f 261019//87728 261058//87728 261059//87728
vn 4203.349979750933 -3435.487249565998 10.204216006795422
f 261019//87729 261059//87729 261020//87729
v 4204.36495586747 -3435.8228471741863 34.48217868180009
vn 4203.356950948599 -3435.467162486809 10.204292699579348
f 261020//87730 261059//87730 261060//87730
vn 4203.357213944265 -3435.467374024628 10.206402116341074
f 261020//87731 261060//87731 261021//87731
v 4204.74132514012 -3434.788781096202 34.42545381483168
vn 4203.364149724801 -3435.447384428899 10.204292699579348
f 261021//87732 261060//87732 261061//87732
vn 4203.364486896918 -3435.4473913342886 10.206402116341074
f 261021//87733 261061//87733 261022//87733
v 4205.1137059409775 -3433.7656732544087 34.25588158098963
vn 4203.371310119894 -3435.427711325767 10.202129232665142
f 261022//87734 261061//87734 261062//87734
vn 4203.371722060117 -3435.4275161459213 10.204216006795422
f 261022//87735 261062//87735 261023//87735
v 4205.478148848106 -3432.7643745963915 33.975265144423815
vn 4203.378356992659 -3435.40835289968 10.197823480653241
f 261023//87736 261062//87736 261063//87736
vn 4203.378840124621 -3435.407955110191 10.199866430335563
f 261023//87737 261063//87737 261024//87737
v 4205.830791965118 -3431.795495595275 33.586569095974546
vn 4203.385213631245 -3435.389510528406 10.191422920028936
f 261024//87738 261063//87738 261064//87738
vn 4203.385768869797 -3435.388920566937 10.193398672224388
f 261024//87739 261064//87739 261025//87739
v 4206.1678972779355 -3430.869306360332 33.09391945317257
vn 4203.391810441315 -3435.371388180279 10.182994748279095
f 261025//87740 261064//87740 261065//87740
vn 4203.392433629338 -3435.3706099747465 10.184884312393562
f 261025//87741 261065//87741 261026//87741
v 4206.485889704649 -3429.995629348378 32.50253673056537
vn 4203.398075284497 -3435.354175683862 10.172627344707099
f 261026//87742 261065//87742 261066//87742
vn 4203.398763080974 -3435.3532196774854 10.174409538924069
f 261026//87743 261066//87743 261027//87743
v 4206.781400185021 -3429.1837209763435 31.81869263228124
vn 4203.40394219798 -3435.338056565319 10.160432461655244
f 261027//87744 261066//87744 261067//87744
vn 4203.404690806888 -3435.3369338129937 10.162089025788067
f 261027//87745 261067//87745 261028//87745
v 4207.05129665106 -3428.442186530312 31.04963131123676
vn 4203.40934966994 -3435.323200425176 10.14653865083754
f 261028//87746 261067//87746 261068//87746
vn 4203.410153739621 -3435.321925302008 10.1480505942921
f 261028//87747 261068//87747 261029//87747
v 4207.2927163441445 -3427.7788913749505 30.203510313542317
vn 4203.4142393930215 -3435.3097663710364 10.13109199374718
f 261029//87748 261068//87748 261069//87748
vn 4203.415094518957 -3435.3083512650137 10.132445438781625
f 261029//87749 261069//87749 261030//87749
v 4207.503102171791 -3427.2008610641165 29.28929427843216
vn 4203.418560411869 -3435.297895199763 10.114258292878942
f 261030//87750 261069//87750 261070//87750
vn 4203.419459626364 -3435.29635778422 10.11543717052902
f 261030//87751 261070//87751 261031//87751
v 4207.680221559311 -3426.714229546359 28.316680134511458
vn 4203.422265598248 -3435.287714332791 10.096213576432124
f 261031//87752 261070//87752 261071//87752
vn 4203.423203197627 -3435.286071186562 10.097206200178379
f 261031//87753 261071//87753 261032//87753
v 4207.822198766929 -3426.324150374351 27.29597111448816
vn 4203.425317128915 -3435.279329705229 10.077151402385208
f 261032//87754 261071//87754 261072//87754
vn 4203.426285966086 -3435.277599990919 10.07794681611565
f 261032//87755 261072//87755 261033//87755
v 4207.927528355259 -3426.034759708815 26.237986203261585
vn 4203.427681995439 -3435.2728311271144 10.057272632791335
f 261033//87756 261072//87756 261073//87756
vn 4203.4286754460345 -3435.271034974869 10.057862802023841
f 261033//87757 261073//87757 261034//87757
v 4207.9950940369545 -3425.849124524025 25.153945963773147
vn 4203.429335157904 -3435.268288767568 10.036788355408174
f 261034//87758 261073//87758 261074//87758
vn 4203.430346366309 -3435.2664462233665 10.037167436883012
f 261034//87759 261074//87759 261035//87759
v 4208.0241794490885 -3425.769213010952 24.055342614698638
vn 4203.430259793037 -3435.2657501359736 10.015915501253115
f 261035//87760 261074//87760 261075//87760
vn 4203.43128017465 -3435.2638798392113 10.016078382118026
f 261035//87761 261075//87761 261036//87761
v 4208.014474885883 -3425.7958760792258 22.9538140451801
vn 4203.4304452788765 -3435.265240125739 9.994874653380881
f 261036//87762 261075//87762 261076//87762
vn 4203.431468078416 -3435.2633652680465 9.9948206032284
f 261036//87763 261076//87763 261037//87763
v 4207.966086724539 -3425.928821459887 21.861041451795497
vn 4203.429890191488 -3435.266766768712 9.973891507698461
f 261037//87764 261076//87764 261077//87764
vn 4203.430905572252 -3435.2649078656073 9.97361979612112
f 261037//87765 261077//87765 261038//87765
v 4207.879523959769 -3426.1666507014556 20.788611542171708
vn 4203.4285984604885 -3435.270312840354 9.953184456038178
f 261038//87766 261077//87766 261078//87766
vn 4203.429602156223 -3435.268490102983 9.952699465480773
f 261038//87767 261078//87767 261039//87767
v 4207.740980346603 -3426.3970482700574 19.966262751406596
vn 4203.406335021435 -3435.312012006754 9.949795969540233
f 261039//87768 261078//87768 261079//87768
vn 4203.390111132662 -3435.3440428376334 9.962783191902032
f 261039//87769 261079//87769 261040//87769
vn 4203.3300089584045 -3435.496291584598 9.981333707592103
f 260298//87770 260300//87770 261041//87770
v 4201.5852682584045 -3445.523093600077 20.84972227128634
vn 4203.324480837786 -3435.642518195021 9.93529584930684
f 261041//87771 260300//87771 261080//87771
vn 4203.325157811197 -3435.6436972120623 9.934499778888952
f 261041//87772 261080//87772 261042//87772
v 4201.500474856207 -3445.7560615579346 21.900246492416777
vn 4203.323369859459 -3435.644107832272 9.955704615663969
f 261042//87773 261080//87773 261081//87773
vn 4203.323201129841 -3435.648224501621 9.954777420815514
f 261042//87774 261081//87774 261043//87774
v 4201.45307371371 -3445.8862951266005 22.970688197028142
vn 4203.322149482409 -3435.6474625220144 9.975299192335735
f 261043//87775 261081//87775 261082//87775
vn 4203.3219528382615 -3435.6516501299475 9.974781967203379
f 261043//87776 261082//87776 261044//87776
v 4201.443568439438 -3445.9124106530257 24.049712648029786
vn 4203.3216223426925 -3435.648907649962 9.99515767378172
f 261044//87777 261082//87777 261083//87777
vn 4203.321416976185 -3435.6531251234037 9.995053240876414
f 261044//87778 261083//87778 261045//87778
v 4201.472058677861 -3445.834134366285 25.12587093418183
vn 4203.321798567973 -3435.648425125796 10.015068371680355
f 261045//87779 261083//87779 261084//87779
vn 4203.321595350392 -3435.652632117683 10.015380259140795
f 261045//87780 261084//87780 261046//87780
v 4201.538244149027 -3445.652291278759 26.18776138871994
vn 4203.322672513804 -3435.6460219060664 10.034821714593297
f 261046//87781 261084//87781 261085//87781
vn 4203.322488469456 -3435.650179557938 10.035544983025309
f 261046//87782 261085//87782 261047//87782
v 4201.641421955478 -3445.3688125853473 27.224128015346054
vn 4203.324237446641 -3435.641723323757 10.054206719826714
f 261047//87783 261085//87783 261086//87783
vn 4203.3240861198865 -3435.6457915105552 10.055334312952915
f 261047//87784 261086//87784 261048//87784
v 4201.780497354617 -3444.986706066611 28.223982536456823
vn 4203.326475919822 -3435.635574090911 10.073018049708692
f 261048//87785 261086//87785 261087//87785
vn 4203.326370298197 -3435.639513235825 10.074538677485265
f 261048//87786 261087//87786 261049//87786
v 4201.95399857073 -3444.510015393096 29.176730378411776
vn 4203.329363140709 -3435.627640275081 10.091058128472435
f 261049//87787 261087//87787 261088//87787
vn 4203.329318187061 -3435.631413022081 10.092954150205918
f 261049//87788 261088//87788 261050//87788
v 4202.160086220806 -3443.9437942280824 30.07226516048437
vn 4203.3328698699925 -3435.618004347285 10.108134319745322
f 261050//87789 261088//87789 261089//87789
vn 4203.332898780057 -3435.6215779535573 10.11038668348677
f 261050//87790 261089//87790 261051//87790
v 4202.3965735127495 -3443.2940507334797 30.9011025542094
vn 4203.3369590431 -3435.606771461432 10.124064571570804
f 261051//87791 261089//87791 261090//87791
vn 4203.337072247318 -3435.610109174026 10.12664928597711
f 261051//87792 261090//87792 261052//87792
v 4202.6609545228575 -3442.567669878076 31.654447213056635
vn 4203.34158586224 -3435.5940567222956 10.138681650174846
f 261052//87793 261090//87793 261091//87793
vn 4203.341796202397 -3435.5971309259653 10.141571901391943
f 261052//87794 261091//87794 261053//87794
v 4202.9504284336645 -3441.7723468446106 32.324322694738605
vn 4203.3467029667645 -3435.5799990819887 10.151831023082707
f 261053//87795 261091//87795 261092//87795
vn 4203.347019723236 -3435.5827786124996 10.15499435223462
f 261053//87796 261092//87796 261054//87796
v 4203.261923771789 -3440.9165204368496 32.903622642725736
vn 4203.352254789143 -3435.5647442674353 10.163370859118936
f 261054//87797 261092//87797 261093//87797
vn 4203.352687507106 -3435.56720631698 10.166775512957436
f 261054//87798 261093//87798 261055//87798
v 4203.592141497426 -3440.0092546921555 33.38620133815783
vn 4203.3581837188585 -3435.54845453298 10.17318190719572
f 261055//87799 261093//87799 261094//87799
vn 4203.358741184837 -3435.550578270365 10.1767911930784
f 261055//87800 261094//87800 261056//87800
v 4203.9375792422015 -3439.06017228856 33.76696031471591
vn 4203.364426656657 -3435.5313066553263 10.18115761752454
f 261056//87801 261094//87801 261095//87801
vn 4203.365112289707 -3435.533070046672 10.184933431553517
f 261056//87802 261095//87802 261057//87802
v 4204.294577091752 -3438.079328758125 34.041844421582525
vn 4203.370915590117 -3435.5134748720147 10.187215431659984
f 261057//87803 261095//87803 261096//87803
vn 4203.371737372341 -3435.5148673061285 10.191116847426422
f 261057//87804 261096//87804 261058//87804
v 4204.659348556314 -3437.0771273959786 34.20795206055144
vn 4203.377583311263 -3435.495154738957 10.191289020594628
f 261058//87805 261096//87805 261097//87805
vn 4203.3785443732 -3435.496165340648 10.195276522945168
f 261058//87806 261097//87806 261059//87806
v 4205.028029046406 -3436.0641860744595 34.26351550082942
vn 4203.384359684965 -3435.4765369920988 10.193337457919634
f 261059//87807 261097//87807 261098//87807
vn 4203.385462442965 -3435.477159882626 10.19736659230675
f 261059//87808 261098//87808 261060//87808
v 4205.396709536497 -3435.0512447529404 34.20795206055144
vn 4203.391172400766 -3435.457821337506 10.193337457919634
f 261060//87809 261098//87809 261099//87809
vn 4203.392416180714 -3435.458052516946 10.19736659230675
f 261060//87810 261099//87810 261061//87810
v 4205.761481001059 -3434.049043390794 34.041844421582525
vn 4203.397947842262 -3435.4392032513533 10.191289020594628
f 261061//87811 261099//87811 261100//87811
vn 4203.399333916832 -3435.4390469374866 10.195276522945168
f 261061//87812 261100//87812 261062//87812
v 4206.11847885061 -3433.068199860359 33.76696031471591
vn 4203.404616085323 -3435.420883308257 10.187215431659984
f 261062//87813 261100//87813 261101//87813
vn 4203.40614078408 -3435.420344923376 10.191116847426422
f 261062//87814 261101//87814 261063//87814
v 4206.463916595385 -3432.1191174567634 33.38620133815783
vn 4203.411106173689 -3435.403051945297 10.18115761752454
f 261063//87815 261101//87815 261102//87815
vn 4203.412767322014 -3435.402142712518 10.184933431553517
f 261063//87816 261102//87816 261064//87816
v 4206.794134321023 -3431.2118517120693 32.903622642725736
vn 4203.417348725464 -3435.3859039271415 10.17318190719572
f 261064//87817 261102//87817 261103//87817
vn 4203.419138365493 -3435.3846344664803 10.1767911930784
f 261064//87818 261103//87818 261065//87818
v 4207.105629659147 -3430.3560253043083 32.324322694738605
vn 4203.423276458888 -3435.3696137572724 10.163370859118936
f 261065//87819 261103//87819 261104//87819
vn 4203.425190564032 -3435.3680058814834 10.166775512957436
f 261065//87820 261104//87820 261066//87820
v 4207.395103569955 -3429.560702270843 31.654447213056635
vn 4203.428829007015 -3435.3543592068695 10.151831023082707
f 261066//87821 261104//87821 261105//87821
vn 4203.430858583281 -3435.352433671635 10.15499435223462
f 261066//87822 261105//87822 261067//87822
v 4207.659484580062 -3428.8343214154393 30.9011025542094
vn 4203.433945397134 -3435.3403013065404 10.138681650174846
f 261067//87823 261105//87823 261106//87823
vn 4203.43608238084 -3435.3380814588872 10.141571901391943
f 261067//87824 261106//87824 261068//87824
v 4207.895971872006 -3428.1845779208365 30.07226516048437
vn 4203.438573259367 -3435.3275869470594 10.124064571570804
f 261068//87825 261106//87825 261107//87825
vn 4203.440806543804 -3435.3251032864905 10.12664928597711
f 261068//87826 261107//87826 261069//87826
v 4208.1020595220825 -3427.618356755823 29.176730378411776
vn 4203.442662257099 -3435.3163539973743 10.108134319745322
f 261069//87827 261107//87827 261108//87827
vn 4203.444980345561 -3435.3136346287056 10.11038668348677
f 261069//87828 261108//87828 261070//87828
v 4208.275560738194 -3427.141666082308 28.223982536456823
vn 4203.446168974326 -3435.30671806519 10.091058128472435
f 261070//87829 261108//87829 261109//87829
vn 4203.448560139668 -3435.3037992694103 10.092954150205918
f 261070//87830 261109//87830 261071//87830
v 4208.414636137333 -3426.7595595635717 27.224128015346054
vn 4203.449056531958 -3435.298784371925 10.073018049708692
f 261071//87831 261109//87831 261110//87831
vn 4203.4515091041785 -3435.295699447169 10.074538677485265
f 261071//87832 261110//87832 261072//87832
v 4208.517813943784 -3426.4760808701594 26.18776138871994
vn 4203.451295480991 -3435.292635312275 10.054206719826714
f 261072//87833 261110//87833 261111//87833
vn 4203.453793850993 -3435.2894213793575 10.055334312952915
f 261072//87834 261111//87834 261073//87834
v 4208.58399941495 -3426.294237782634 25.12587093418183
vn 4203.452859657132 -3435.288336454551 10.034821714593297
f 261073//87835 261111//87835 261112//87835
vn 4203.45539065345 -3435.2850330233387 10.035544983025309
f 261073//87836 261112//87836 261074//87836
v 4208.612489653373 -3426.215961495893 24.049712648029786
vn 4203.453733960404 -3435.2859333649194 10.015068371680355
f 261074//87837 261112//87837 261113//87837
vn 4203.4562839348155 -3435.282580522666 10.015380259140795
f 261074//87838 261113//87838 261075//87838
v 4208.602984379102 -3426.2420770223184 22.970688197028142
vn 4203.453910635933 -3435.285451004631 9.99515767378172
f 261075//87839 261113//87839 261114//87839
vn 4203.456462678843 -3435.2820876515493 9.995053240876414
f 261075//87840 261114//87840 261076//87840
v 4208.555583236605 -3426.3723105909844 21.900246492416777
vn 4203.453383379361 -3435.2868960900464 9.975299192335735
f 261076//87841 261114//87841 261115//87841
vn 4203.455927224175 -3435.2835627932895 9.974781967203379
f 261076//87842 261115//87842 261077//87842
vn 4203.452164167133 -3435.290251203749 9.955704615663969
f 261077//87843 261115//87843 260541//87843
vn 4203.454679241845 -3435.286988534174 9.954777420815514
f 261077//87844 260541//87844 261078//87844
vn 4203.433362238277 -3435.3163882690146 9.950006971303857
f 261078//87845 260541//87845 260543//87845
vn 4203.39434927125 -3435.360210432873 9.965319004861433
f 261078//87846 260543//87846 261079//87846
vn 4203.42529171749 -3435.441978507506 9.82491845324234
f 259443//87847 260617//87847 260457//87847
v 4205.8317925594365 -3435.8000369132233 13.631333342050496
vn 4203.417979576711 -3435.458840953379 9.824369452698939
f 260457//87848 260617//87848 261116//87848
vn 4203.420717600903 -3435.459225420451 9.81880318715411
f 260457//87849 261116//87849 260464//87849
v 4205.473955811193 -3436.7831852988734 13.631333342050496
vn 4203.411764976035 -3435.4759140621304 9.82343320829718
f 260464//87850 261116//87850 261117//87850
vn 4203.414306692407 -3435.476839171234 9.817837020168488
f 260464//87851 261117//87851 260245//87851
v 4205.118015000926 -3437.761124637745 13.73890901286149
vn 4203.405550962929 -3435.49298738474 9.824369452698939
f 260245//87852 261117//87852 261118//87852
vn 4203.407896123128 -3435.4944530454823 9.81880318715411
f 260245//87853 261118//87853 260243//87853
vn 4203.399402666975 -3435.5098801239446 9.827169541602208
f 260243//87854 261118//87854 260270//87854
vn 4203.401423616359 -3435.5111360623673 9.823363187433547
f 260243//87855 260270//87855 260261//87855
vn 4203.350340926133 -3435.582677400518 9.946351291074809
f 260297//87856 260296//87856 260300//87856
v 4202.31579578092 -3445.4601586690733 20.939667878640606
vn 4203.354684007371 -3435.6327462265613 9.942082902777114
f 260300//87857 260296//87857 261119//87857
vn 4203.355417138003 -3435.6386372366396 9.940244991181618
f 260300//87858 261119//87858 261080//87858
v 4202.233605253799 -3445.6859752864316 21.957939871133814
vn 4203.352944057929 -3435.6375234075394 9.959551707236344
f 261080//87859 261119//87859 261120//87859
vn 4203.353622726235 -3435.6435672544967 9.95826636602285
f 261080//87860 261120//87860 261081//87860
v 4202.187659728455 -3445.812209579837 22.99552698004478
vn 4203.351828347628 -3435.640588911223 9.977450067010583
f 261081//87861 261120//87861 261121//87861
vn 4203.352472386763 -3435.6467284202186 9.976731260051562
f 261081//87862 261121//87862 261082//87862
v 4202.178446654853 -3445.8375222915242 24.04142517961165
vn 4203.351348591777 -3435.6419080824758 9.995589137348341
f 261082//87863 261121//87863 261122//87863
vn 4203.3519773039225 -3435.648090838757 9.995444843999492
f 261082//87864 261122//87864 261083//87864
v 4202.2060629843645 -3445.7616470497833 25.084551703280006
vn 4203.3515091624095 -3435.641468360165 10.013776083820282
f 261083//87865 261122//87865 261123//87865
vn 4203.352142961566 -3435.6476359850617 10.014207633974218
f 261083//87866 261123//87866 261084//87866
v 4202.270215169776 -3445.585390368958 26.113843469693578
vn 4203.352308376786 -3435.6392726699305 10.031818071997064
f 261084//87867 261123//87867 261124//87867
vn 4203.352966107426 -3435.6453711668564 10.032822140922246
f 261084//87868 261124//87868 261085//87868
v 4202.370225898016 -3445.310613151414 27.11839881612086
vn 4203.353736667768 -3435.6353465420825 10.049525592180888
f 261085//87869 261124//87869 261125//87869
vn 4203.354440572171 -3435.641320320667 10.051089545897462
f 261085//87870 261125//87870 261086//87870
v 4202.505032743615 -3444.940234387143 28.087560176287305
vn 4203.355780809237 -3435.6297290352145 10.066708469727647
f 261086//87871 261125//87871 261126//87871
vn 4203.356549991039 -3435.6355256084416 10.068816349524221
f 261086//87872 261126//87872 261087//87872
v 4202.673208366903 -3444.478175659656 29.011059750841625
vn 4203.358419143273 -3435.6224823209745 10.083186504187857
f 261087//87873 261126//87873 261127//87873
vn 4203.359271855544 -3435.62804959987 10.08581636683626
f 261087//87874 261127//87874 261088//87874
v 4202.872968593294 -3443.929338948343 29.87910612222756
vn 4203.361622760789 -3435.6136814994675 10.098783484789875
f 261088//87875 261127//87875 261128//87875
vn 4203.362575622417 -3435.6189689231246 10.101908067491483
f 261088//87876 261128//87876 261089//87876
v 4203.102196651125 -3443.299540035544 30.682498428833156
vn 4203.365356562512 -3435.603419938764 10.113335169795613
f 261089//87877 261128//87877 261129//87877
vn 4203.366429007068 -3435.6083836317066 10.116919895342402
f 261089//87878 261129//87878 261090//87878
v 4203.3584620233205 -3442.5954567120516 31.41271691690219
vn 4203.3695837275945 -3435.591806655619 10.12668662671529
f 261090//87879 261129//87879 261130//87879
vn 4203.370789726902 -3435.596402169699 10.130694258114012
f 261090//87880 261130//87880 261091//87880
v 4203.6390500714115 -3441.824547385752 32.06202924060415
vn 4203.374257969787 -3435.578966327432 10.138697551877906
f 261091//87881 261130//87881 261131//87881
vn 4203.375611869531 -3435.5831550115445 10.14308553256484
f 261091//87882 261131//87882 261092//87882
v 4203.940983580296 -3440.994991887914 32.62354164354941
vn 4203.379329272467 -3435.5650314729305 10.149238280753384
f 261092//87883 261131//87883 261132//87883
vn 4203.380844746735 -3435.568780092499 10.153960064486967
f 261092//87884 261132//87884 261093//87884
v 4204.261064501187 -3440.115576785368 33.09131313293846
vn 4203.384745785748 -3435.5501544646013 10.158199762147202
f 261093//87885 261132//87885 261133//87885
vn 4203.3864304111585 -3435.553428980992 10.163205477954332
f 261093//87886 261133//87886 261094//87886
v 4204.595898189455 -3439.1956287875805 33.46037910179969
vn 4203.390445803189 -3435.5344883331645 10.165484913898384
f 261094//87887 261133//87887 261134//87887
vn 4203.392313350786 -3435.537269699511 10.170721366074412
f 261094//87888 261134//87888 261095//87888
v 4204.941936494128 -3438.244896359224 33.72683006978191
vn 4203.396374683856 -3435.5182028333966 10.17101793212781
f 261095//87889 261134//87889 261135//87889
vn 4203.398427927361 -3435.520465877271 10.176429930129167
f 261095//87890 261135//87890 261096//87890
v 4205.295511421566 -3437.2734572300037 33.8878353053922
vn 4203.402464495868 -3435.50146712829 10.174739636614062
f 261096//87891 261135//87891 261136//87891
vn 4203.404712262396 -3435.503202325321 10.180268665165638
f 261096//87892 261136//87892 261097//87892
v 4205.652874185315 -3436.2916111060485 33.94169400751101
vn 4203.408654758232 -3435.4844622918154 10.176610130578654
f 261097//87893 261136//87893 261137//87893
vn 4203.411097823901 -3435.4856578949275 10.182199004297956
f 261097//87894 261137//87894 261098//87894
v 4206.010236949064 -3435.309764982093 33.8878353053922
vn 4203.414876864165 -3435.467366440395 10.176610130578654
f 261098//87895 261137//87895 261138//87895
vn 4203.417517365774 -3435.4680211044565 10.182199004297956
f 261098//87896 261138//87896 261099//87896
v 4206.363811876502 -3434.3383258528725 33.72683006978191
vn 4203.421066552798 -3435.450361395099 10.174739636614062
f 261099//87897 261138//87897 261139//87897
vn 4203.423901877815 -3435.450476292089 10.180268665165638
f 261099//87898 261139//87898 261100//87898
v 4206.709850181175 -3433.3875934245166 33.46037910179969
vn 4203.427156636128 -3435.4336257887444 10.17101793212781
f 261100//87899 261139//87899 261140//87899
vn 4203.430186949076 -3435.4332130081034 10.176429930129167
f 261100//87900 261140//87900 261101//87900
v 4207.044683869443 -3432.4676454267287 33.09131313293846
vn 4203.433085485895 -3435.41734027773 10.165484913898384
f 261101//87901 261140//87901 261141//87901
vn 4203.436301682012 -3435.4164092427736 10.170721366074412
f 261101//87902 261141//87902 261102//87902
v 4207.3647647903335 -3431.588230324183 32.62354164354941
vn 4203.43878634816 -3435.401674453784 10.158199762147202
f 261102//87903 261141//87903 261142//87903
vn 4203.442184740948 -3435.4002500047177 10.163205477954332
f 261102//87904 261142//87904 261103//87904
v 4207.666698299219 -3430.7586748263448 32.06202924060415
vn 4203.444202448781 -3435.3867972952585 10.149238280753384
f 261103//87905 261142//87905 261143//87905
vn 4203.447770744128 -3435.384899016509 10.153960064486967
f 261103//87906 261143//87906 261104//87906
v 4207.94728634731 -3429.987765500045 31.41271691690219
vn 4203.4492737147775 -3435.372862427406 10.138697551877906
f 261104//87907 261143//87907 261144//87907
vn 4203.4530031900595 -3435.370523940492 10.14308553256484
f 261104//87908 261144//87908 261105//87908
v 4208.2035517195045 -3429.2836821765527 30.682498428833156
vn 4203.45394676122 -3435.360021664001 10.12668662671529
f 261105//87909 261144//87909 261145//87909
vn 4203.457824203782 -3435.357276371449 10.130694258114012
f 261105//87910 261145//87910 261106//87910
v 4208.432779777337 -3428.6538832637543 29.87910612222756
vn 4203.458173765414 -3435.3484083222975 10.113335169795613
f 261106//87911 261145//87911 261146//87911
vn 4203.462184907908 -3435.3452949037246 10.116919895342402
f 261106//87912 261146//87912 261107//87912
v 4208.632540003727 -3428.1050465524413 29.011059750841625
vn 4203.461908031216 -3435.338146930505 10.098783484789875
f 261107//87913 261146//87913 261147//87913
vn 4203.4660386183905 -3435.3347097308992 10.101908067491483
f 261107//87914 261147//87914 261108//87914
v 4208.800715627015 -3427.642987824954 28.087560176287305
vn 4203.465112420645 -3435.329346389951 10.083186504187857
f 261108//87915 261147//87915 261148//87915
vn 4203.46934328883 -3435.3256293830254 10.08581636683626
f 261108//87916 261148//87916 261109//87916
v 4208.935522472614 -3427.2726090606825 27.11839881612086
vn 4203.467749485208 -3435.322099213661 10.066708469727647
f 261109//87917 261148//87917 261149//87917
vn 4203.472063657765 -3435.3181528301106 10.068816349524221
f 261109//87918 261149//87918 261110//87918
v 4209.035533200855 -3426.9978318431386 26.113843469693578
vn 4203.469793910481 -3435.316481810089 10.049525592180888
f 261110//87919 261149//87919 261150//87919
vn 4203.47417305371 -3435.312358109542 10.051089545897462
f 261110//87920 261150//87920 261111//87920
v 4209.099685386265 -3426.821575162314 25.084551703280006
vn 4203.471222373925 -3435.312555745012 10.031818071997064
f 261111//87921 261150//87921 261151//87921
vn 4203.475648450445 -3435.3083076025696 10.032822140922246
f 261111//87922 261151//87922 261112//87922
v 4209.127301715777 -3426.7456999205724 24.04142517961165
vn 4203.472023027952 -3435.3103605787674 10.013776083820282
f 261112//87923 261151//87923 261152//87923
vn 4203.476472155931 -3435.306042988051 10.014207633974218
f 261112//87924 261152//87924 261113//87924
v 4209.118088642174 -3426.77101263226 22.99552698004478
vn 4203.472182531557 -3435.309920468091 9.995589137348341
f 261113//87925 261152//87925 261153//87925
vn 4203.476637769341 -3435.305588118256 9.995444843999492
f 261113//87926 261153//87926 261114//87926
v 4209.072143116831 -3426.897246925665 21.957939871133814
vn 4203.471702371347 -3435.311239492169 9.977450067010583
f 261114//87927 261153//87927 261154//87927
vn 4203.47614100662 -3435.3069499253684 9.976731260051562
f 261114//87928 261154//87928 261115//87928
vn 4203.4705857492445 -3435.3143046639834 9.959551707236344
f 261115//87929 261154//87929 260544//87929
vn 4203.474991097616 -3435.3101112477675 9.95826636602285
f 261115//87930 260544//87930 260541//87930
vn 4203.455212669203 -3435.3312260240446 9.950876445149968
f 260541//87931 260544//87931 260542//87931
vn 4203.390283099154 -3435.443777999063 9.924360685651965
f 259448//87932 260614//87932 260616//87932
v 4206.738283346916 -3435.0908909644263 14.151660373441306
vn 4203.4422623196 -3435.4532178838895 9.84816464512517
f 260616//87933 260614//87933 261155//87933
vn 4203.447010892202 -3435.4534970874806 9.841649608687787
f 260616//87934 261155//87934 260617//87934
v 4206.3969741148085 -3436.0286303726944 14.048509935172824
vn 4203.436860734772 -3435.468060542734 9.845704370446954
f 260617//87935 261155//87935 261156//87935
vn 4203.441378119781 -3435.4689759541798 9.839083928482248
f 260617//87936 261156//87936 261116//87936
v 4206.053847044443 -3436.971364250529 14.048509935172824
vn 4203.431401591032 -3435.483061205491 9.844881841765531
f 261116//87937 261156//87937 261157//87937
vn 4203.435683993109 -3435.4846198723785 9.838226061531547
f 261116//87938 261157//87938 261117//87938
v 4205.712537812335 -3437.9091036587965 14.151660373441306
vn 4203.425942078514 -3435.4980617340248 9.845704370446954
f 261117//87939 261157//87939 261158//87939
vn 4203.429989449506 -3435.5002636388267 9.839083928482248
f 261117//87940 261158//87940 261118//87940
vn 4203.420538913171 -3435.512903817608 9.84816464512517
f 261118//87941 261158//87941 260275//87941
vn 4203.424355121977 -3435.5157419395127 9.841649608687787
f 261118//87942 260275//87942 260270//87942
vn 4203.388161694719 -3435.499429641931 9.900586101599703
f 260270//87943 260275//87943 260271//87943
vn 4203.362978228355 -3435.543807040611 9.956450703096465
f 260293//87944 260292//87944 260294//87944
v 4203.138241846255 -3444.981923696593 20.10886983918055
vn 4203.383307517854 -3435.6151973023657 9.934323001303095
f 260294//87945 260292//87945 261159//87945
vn 4203.38552724422 -3435.622420315821 9.931502032566062
f 260294//87946 261159//87946 260296//87946
v 4203.025510289846 -3445.291651102285 21.05641685178616
vn 4203.381247059827 -3435.6208559722772 9.949130345410245
f 260296//87947 261159//87947 261160//87947
vn 4203.383380352321 -3435.6283224406707 9.946943028398161
f 260296//87948 261160//87948 261119//87948
v 4202.946698248793 -3445.508185405463 22.032830238948435
vn 4203.379719788211 -3435.6250540333417 9.964478121325117
f 261119//87949 261160//87949 261161//87949
vn 4203.381786504588 -3435.6326998622 9.962949436538677
f 261119//87950 261161//87950 261120//87950
v 4202.902641928691 -3445.629229150126 23.027763460523495
vn 4203.378739576589 -3435.6277472580396 9.980204260433442
f 261120//87951 261161//87951 261162//87951
vn 4203.380764807612 -3435.6355089607837 9.979349439885265
f 261120//87952 261162//87952 261121//87952
v 4202.893805888209 -3445.653505971829 24.0306691873464
vn 4203.378318105228 -3435.62890683012 9.99614060131591
f 261121//87953 261162//87953 261163//87953
vn 4203.380323508965 -3435.63671707724 9.995970002774579
f 261121//87954 261163//87954 261122//87954
v 4202.9202870787185 -3445.5807494988617 25.030913475380395
vn 4203.378457580735 -3435.6285192882997 10.012120810394721
f 261122//87955 261163//87955 261164//87955
vn 4203.380470516074 -3435.6363141219817 10.012634433860232
f 261122//87956 261164//87956 261123//87956
v 4202.981804071928 -3445.4117329491055 26.017897813945375
vn 4203.379159874178 -3435.626591149038 10.027973679848037
f 261123//87957 261164//87957 261165//87957
vn 4203.381203647712 -3435.6343025430206 10.029166041795849
f 261123//87958 261165//87958 261124//87958
v 4203.077702446065 -3445.148254331604 26.981157551708606
vn 4203.380416664063 -3435.623141428573 10.04353043897604
f 261124//87959 261165//87959 261166//87959
vn 4203.382512747564 -3435.630705227454 10.045391181637573
f 261124//87960 261166//87960 261125//87960
v 4203.206968251343 -3444.7930994504945 27.910480007873574
vn 4203.38221211785 -3435.618205860828 10.05862840988396
f 261125//87961 261166//87961 261167//87961
vn 4203.384385991608 -3435.6255580714223 10.061135599161041
f 261125//87962 261167//87962 261126//87962
v 4203.368230703062 -3444.3500345057905 28.796014709289615
vn 4203.384529977442 -3435.6118381795545 10.073106133238035
f 261126//87963 261167//87963 261168//87963
vn 4203.386803419661 -3435.6189179999064 10.076234179349466
f 261126//87964 261168//87964 261127//87964
v 4203.559779686712 -3443.8237579984925 29.62837969052184
vn 4203.387344847582 -3435.6041062991853 10.086810070351067
f 261127//87965 261168//87965 261169//87965
vn 4203.389738439977 -3435.6108537886175 10.090525462869087
f 261127//87966 261169//87966 261128//87966
v 4203.7795846096315 -3443.2198489360867 30.398744171683376
vn 4203.390626098637 -3435.5950898450324 10.099595212462924
f 261128//87967 261169//87967 261170//87967
vn 4203.393160886666 -3435.601451715486 10.103858957435225
f 261128//87968 261170//87968 261129//87968
v 4204.025315945755 -3442.544707638833 31.098950606663827
vn 4203.394340224315 -3435.5848874952576 10.111326299301547
f 261129//87969 261170//87969 261171//87969
vn 4203.397032882024 -3435.590810164373 10.116092700690274
f 261129//87970 261171//87970 261130//87970
v 4204.2943681269135 -3441.8054928464458 31.721565864644468
vn 4203.398445696649 -3435.5736034373463 10.121878428363463
f 261130//87971 261171//87971 261172//87971
vn 4203.40131610052 -3435.5790448624816 10.12709813444773
f 261130//87972 261172//87972 261131//87972
v 4204.583891859955 -3441.0100329275183 32.260003278326685
vn 4203.402902548182 -3435.5613625266296 10.131141319877308
f 261131//87973 261172//87973 261173//87973
vn 4203.405961921237 -3435.566276218774 10.136756449009164
f 261131//87974 261173//87974 261132//87974
v 4204.890814324949 -3440.166770385424 32.70854232913019
vn 4203.4076592049205 -3435.5482886359187 10.139013833279297
f 261132//87975 261173//87975 261174//87975
vn 4203.41092453318 -3435.5526444680436 10.144967722371797
f 261132//87976 261174//87976 261133//87976
v 4205.21188495778 -3439.28463607167 33.062434947262915
vn 4203.412669677933 -3435.534525177155 10.145415543542795
f 261133//87977 261174//87977 261175//87977
vn 4203.416149486816 -3435.5382905912065 10.151642999581934
f 261133//87978 261175//87978 261134//87978
v 4205.543698341446 -3438.3729862925775 33.317933070998464
vn 4203.417878231881 -3435.520216553559 10.15027638340976
f 261134//87979 261175//87979 261176//87979
vn 4203.421580872636 -3435.523368005449 10.15671282266203
f 261134//87980 261176//87980 261135//87980
v 4205.882738642097 -3437.441480722251 33.47232014299313
vn 4203.423229942251 -3435.505512650527 10.1535463918788
f 261135//87981 261176//87981 261177//87981
vn 4203.427161988851 -3435.5080337298864 10.160122965647165
f 261135//87982 261177//87982 261136//87982
v 4206.2254105796255 -3436.4999973116114 33.523966228840685
vn 4203.428667650856 -3435.490571617827 10.155189621400133
f 261136//87983 261177//87983 261178//87983
vn 4203.432832738021 -3435.4924519766946 10.16183687170705
f 261136//87984 261178//87984 261137//87984
v 4206.568082517154 -3435.5585139009722 33.47232014299313
vn 4203.434134506949 -3435.4755504203563 10.155189621400133
f 261137//87985 261178//87985 261179//87985
vn 4203.438534549001 -3435.476787513576 10.16183687170705
f 261137//87986 261179//87986 261138//87986
v 4206.907122817805 -3434.6270083306454 33.317933070998464
vn 4203.439573161866 -3435.460609732085 10.1535463918788
f 261138//87987 261179//87987 261180//87987
vn 4203.444205990319 -3435.461206012305 10.160122965647165
f 261138//87988 261180//87988 261139//87988
v 4207.238936201471 -3433.7153585515534 33.062434947262915
vn 4203.444924996353 -3435.445905874228 10.15027638340976
f 261139//87989 261180//87989 261181//87989
vn 4203.449787293797 -3435.445871804901 10.15671282266203
f 261139//87990 261181//87990 261140//87990
v 4207.560006834302 -3432.833224237799 32.70854232913019
vn 4203.450133265639 -3435.4315971470232 10.145415543542795
f 261140//87991 261181//87991 261182//87991
vn 4203.455217816965 -3435.4309489051634 10.151642999581934
f 261140//87992 261182//87992 261141//87992
v 4207.866929299296 -3431.9899616957046 32.260003278326685
vn 4203.455141800786 -3435.4178329829347 10.139013833279297
f 261141//87993 261182//87993 261183//87993
vn 4203.460441965052 -3435.4165947351307 10.144967722371797
f 261141//87994 261183//87994 261142//87994
v 4208.156453032338 -3431.1945017767775 31.721565864644468
vn 4203.459900387695 -3435.404759794748 10.131141319877308
f 261142//87995 261183//87995 261184//87995
vn 4203.465404041806 -3435.4029627896075 10.136756449009164
f 261142//87996 261184//87996 261143//87996
v 4208.425505213496 -3430.4552869843897 31.098950606663827
vn 4203.464355682892 -3435.3925183175716 10.121878428363463
f 261143//87997 261184//87997 261185//87997
vn 4203.470051526821 -3435.3901947516547 10.12709813444773
f 261143//87998 261185//87998 261144//87998
v 4208.67123654962 -3429.7801456871366 30.398744171683376
vn 4203.468462848206 -3435.3812348758547 10.111326299301547
f 261144//87999 261185//87999 261186//87999
vn 4203.474334094405 -3435.3784292128503 10.116092700690274
f 261144//88000 261186//88000 261145//88000
v 4208.891041472539 -3429.176236624731 29.62837969052184
vn 4203.472176673303 -3435.3710324166773 10.099595212462924
f 261145//88001 261186//88001 261187//88001
vn 4203.478207164672 -3435.367788052973 10.103858957435225
f 261145//88002 261187//88002 261146//88002
v 4209.08259045619 -3428.6499601174323 28.796014709289615
vn 4203.4754584421835 -3435.3620161509975 10.086810070351067
f 261146//88003 261187//88003 261188//88003
vn 4203.481629266514 -3435.358385854327 10.090525462869087
f 261146//88004 261188//88004 261147//88004
v 4209.243852907908 -3428.2068951727283 27.910480007873574
vn 4203.478272412905 -3435.3542839432666 10.073106133238035
f 261147//88005 261188//88005 261189//88005
vn 4203.484564156159 -3435.350321595478 10.076234179349466
f 261147//88006 261189//88006 261148//88006
v 4209.373118713187 -3427.8517402916186 26.981157551708606
vn 4203.480589853924 -3435.347916109645 10.05862840988396
f 261148//88007 261189//88007 261190//88007
vn 4203.486980496676 -3435.3436811281313 10.061135599161041
f 261148//88008 261190//88008 261149//88008
v 4209.469017087323 -3427.588261674118 26.017897813945375
vn 4203.482385946744 -3435.342980774489 10.04353043897604
f 261149//88009 261190//88009 261191//88009
vn 4203.4888550681835 -3435.3385344552566 10.045391181637573
f 261149//88010 261191//88010 261150//88010
v 4209.530534080533 -3427.4192451243616 25.030913475380395
vn 4203.483642592374 -3435.339531001519 10.027973679848037
f 261150//88011 261191//88011 261192//88011
vn 4203.490162584426 -3435.3349365633035 10.029166041795849
f 261150//88012 261192//88012 261151//88012
v 4209.5570152710425 -3427.3464886513943 24.0306691873464
vn 4203.484342888614 -3435.337602135335 10.012120810394721
f 261151//88013 261192//88013 261193//88013
vn 4203.4908950908375 -3435.3329247567785 10.012634433860232
f 261151//88014 261193//88014 261152//88014
v 4209.54817923056 -3427.3707654730974 23.027763460523495
vn 4203.484483817726 -3435.3372151225844 9.99614060131591
f 261152//88015 261193//88015 261194//88015
vn 4203.491042825038 -3435.3325220661595 9.995970002774579
f 261152//88016 261194//88016 261153//88016
v 4209.504122910459 -3427.49180921776 22.032830238948435
vn 4203.48406287021 -3435.3383748853284 9.980204260433442
f 261153//88017 261194//88017 261195//88017
vn 4203.490602771868 -3435.3337306359326 9.979349439885265
f 261153//88018 261195//88018 261154//88018
vn 4203.483082149759 -3435.3410679248277 9.964478121325117
f 261154//88019 261195//88019 260546//88019
vn 4203.489580218047 -3435.3365394226503 9.962949436538677
f 261154//88020 260546//88020 260544//88020
vn 4203.488354409306 -3435.3403429141263 9.9484530227658
f 260544//88021 260546//88021 260548//88021
vn 4203.435324159903 -3435.370657310806 9.96313148113852
f 260544//88022 260548//88022 260545//88022
v 4207.537570769504 -3434.473411618052 14.844473047999308
vn 4203.467781756148 -3435.4509808317384 9.8667320134091
f 260613//88023 260612//88023 261196//88023
vn 4203.469945680623 -3435.4508213866047 9.865987636740407
f 260613//88024 261196//88024 260614//88024
v 4207.2190787739055 -3435.3484611842355 14.649876990278077
vn 4203.454972741054 -3435.4632424497977 9.872440243646635
f 260614//88025 261196//88025 261197//88025
vn 4203.461709912773 -3435.4641450364315 9.865471830261159
f 260614//88026 261197//88026 261155//88026
v 4206.895430850388 -3436.237676545954 14.552061240706305
vn 4203.450433603144 -3435.475713762607 9.870372989067492
f 261155//88027 261197//88027 261198//88027
vn 4203.456922441665 -3435.4772970004847 9.863291737811283
f 261155//88028 261198//88028 261156//88028
v 4206.570059346892 -3437.131627404743 14.552061240706305
vn 4203.445844832659 -3435.4883181155296 9.86968192459601
f 261156//88029 261198//88029 261199//88029
vn 4203.452084229578 -3435.490589070288 9.862562880751517
f 261156//88030 261199//88030 261157//88030
v 4206.246411423374 -3438.0208427664616 14.649876990278077
vn 4203.441257419781 -3435.500922962581 9.870372989067492
f 261157//88031 261199//88031 261200//88031
vn 4203.447247230407 -3435.5038815815565 9.863291737811283
f 261157//88032 261200//88032 261158//88032
v 4205.927919427776 -3438.895892332645 14.844473047999308
vn 4203.436718717397 -3435.513394433909 9.872440243646635
f 261158//88033 261200//88033 261201//88033
vn 4203.442460204917 -3435.517033707801 9.865471830261159
f 261158//88034 261201//88034 260275//88034
vn 4203.432276350354 -3435.525599907734 9.875861012780467
f 260275//88035 261201//88035 260278//88035
vn 4203.437775797767 -3435.529905461611 9.86907886286582
f 260275//88036 260278//88036 260274//88036
vn 4203.422768822988 -3435.532005619799 9.887072752808619
f 260274//88037 260278//88037 260276//88037
vn 4203.4031484412 -3435.575338691021 9.929862973205303
f 260286//88038 260289//88038 260290//88038
v 4203.943254786083 -3444.348713620886 19.437206941507213
vn 4203.407593095875 -3435.5934157179777 9.932980190818991
f 260290//88039 260289//88039 261202//88039
vn 4203.411744881299 -3435.601422056526 9.929315389543667
f 260290//88040 261202//88040 260292//88040
v 4203.80532529832 -3444.7276717739915 20.2988241271797
vn 4203.405433920923 -3435.599347977608 9.944836265657843
f 260292//88041 261202//88041 261203//88041
vn 4203.409468459721 -3435.6076776259697 9.941818257536296
f 260292//88042 261203//88042 261159//88042
v 4203.698426982901 -3445.021372481784 21.197339248251126
vn 4203.403703723647 -3435.604102857297 9.9572781256151
f 261159//88043 261203//88043 261204//88043
vn 4203.407643313617 -3435.612692113292 9.95493930429443
f 261159//88044 261204//88044 261160//88044
v 4203.623692285732 -3445.2267043747033 22.123228605859985
vn 4203.402419777942 -3435.6076303389837 9.970174036525883
f 261160//88045 261204//88045 261205//88045
vn 4203.406288734 -3435.616411638255 9.968539237135534
f 261160//88046 261205//88046 261161//88046
v 4203.5819156694615 -3445.341484684568 23.066677160212258
vn 4203.401595519888 -3435.6098927967955 9.98338848496649
f 261161//88047 261205//88047 261206//88047
vn 4203.405420211877 -3435.618798173833 9.982474444224131
f 261161//88048 261206//88048 261162//88048
v 4203.573538801458 -3445.3644999402545 24.017688767691013
vn 4203.401241221034 -3435.610867540276 9.996780018677914
f 261162//88049 261206//88049 261207//88049
vn 4203.405047823647 -3435.619826085825 9.996595914783558
f 261162//88050 261207//88050 261163//88050
v 4203.598649207267 -3445.2955096673018 24.966172795728227
vn 4203.401360394883 -3435.6105420591985 10.01020664550703
f 261163//88051 261207//88051 261208//88051
vn 4203.405172062916 -3435.6194829139367 10.010756257719505
f 261163//88052 261208//88052 261164//88052
v 4203.656981617157 -3445.1352426883054 25.90208585623142
vn 4203.40195026683 -3435.6089222382075 10.023526913194832
f 261164//88053 261208//88053 261209//88053
vn 4203.405793311157 -3435.617773967902 10.02480376278472
f 261164//88054 261209//88054 261165//88054
v 4203.747919312668 -3444.885393423312 26.81549873525735
vn 4203.403004312805 -3435.606022364493 10.036599909376434
f 261165//88055 261209//88055 261210//88055
vn 4203.406907140646 -3435.614717170634 10.038588879308415
f 261165//88056 261210//88056 261166//88056
v 4203.870495473156 -3444.548618190209 27.69673025235936
vn 4203.404514535316 -3435.6018757234347 10.049285261581064
f 261166//88057 261210//88057 261211//88057
vn 4203.408498516239 -3435.6103438205614 10.051967455561
f 261166//88058 261211//88058 261167//88058
v 4204.023413373995 -3444.1284797106214 28.536445686578126
vn 4203.406462212284 -3435.596526060565 10.061450695749727
f 261167//88059 261211//88059 261212//88059
vn 4203.410551886422 -3435.60470111538 10.064796419601109
f 261167//88060 261212//88060 261168//88060
v 4204.205049079676 -3443.6294397106954 29.325735517234186
vn 4203.408826193289 -3435.59002772844 10.072965017611665
f 261168//88061 261212//88061 261213//88061
vn 4203.413045603349 -3435.5978495465743 10.07693971811092
f 261168//88062 261213//88062 261169//88062
v 4204.413481067833 -3443.056777529744 30.056241409196097
vn 4203.411583913727 -3435.582452950279 10.083708910566727
f 261169//88063 261213//88063 261214//88063
vn 4203.415953037903 -3435.5898598580034 10.088268856290266
f 261169//88064 261214//88064 261170//88064
v 4204.6464969619765 -3442.4165716222105 30.720211331435216
vn 4203.41470384026 -3435.573878728558 10.093565757485347
f 261170//88065 261214//88065 261215//88065
vn 4203.419244660216 -3435.5808195485806 10.098663977644877
f 261170//88066 261215//88066 261171//88066
v 4204.90162719517 -3441.7156070674923 31.310613731174904
vn 4203.418155118256 -3435.5643989745377 10.102432438590924
f 261171//88067 261215//88067 261216//88067
vn 4203.422882409854 -3435.5708204814136 10.10801440388049
f 261171//88068 261216//88068 261172//88068
v 4205.176167901322 -3440.961312676619 31.821184778366124
vn 4203.42189837404 -3435.5541113933177 10.110215012306865
f 261172//88069 261216//88069 261217//88069
vn 4203.426831869926 -3435.5599736565914 10.116222414161687
f 261172//88070 261217//88070 261173//88070
v 4205.467209192671 -3440.161683300505 32.24651498055922
vn 4203.425896909366 -3435.5431273037307 10.116830874833061
f 261173//88071 261217//88071 261218//88071
vn 4203.431047417645 -3435.548388868308 10.12319838606482
f 261173//88072 261218//88072 261174//88072
v 4205.7716647838215 -3439.3251984385934 32.58209642737947
vn 4203.430106076211 -3435.531562025645 10.122209300040012
f 261174//88073 261218//88073 261219//88073
vn 4203.435486350781 -3435.536192486423 10.128871053566268
f 261174//88074 261219//88074 261175//88074
v 4206.0863083485 -3438.460722349464 32.82437003500266
vn 4203.43448194275 -3435.5195380341247 10.126294138939409
f 261175//88075 261219//88075 261220//88075
vn 4203.440101967627 -3435.5235134469085 10.133178328842424
f 261175//88076 261220//88076 261176//88076
v 4206.407804490138 -3437.57741895987 32.97076885359096
vn 4203.438979604726 -3435.5071837702735 10.129041660107665
f 261176//88077 261220//88077 261221//88077
vn 4203.444844230939 -3435.510484068047 10.13607594057558
f 261176//88078 261221//88078 261177//88078
v 4206.7327450986395 -3436.6846519753485 33.01974168953072
vn 4203.44354895259 -3435.4946292278837 10.130422709262392
f 261177//88079 261221//88079 261222//88079
vn 4203.449662987357 -3435.4972446694646 10.137532035012756
f 261177//88080 261222//88080 261178//88080
v 4207.057685707141 -3435.791884990827 32.97076885359096
vn 4203.448142996473 -3435.482007834391 10.130422709262392
f 261178//88081 261222//88081 261223//88081
vn 4203.454507381957 -3435.4839341663524 10.137532035012756
f 261178//88082 261223//88082 261179//88082
v 4207.37918184878 -3434.908581601233 32.82437003500266
vn 4203.452712196556 -3435.469453238213 10.129041660107665
f 261179//88083 261223//88083 261224//88083
vn 4203.45932650242 -3435.470694900271 10.13607594057558
f 261179//88084 261224//88084 261180//88084
v 4207.693825413458 -3434.0441055121037 32.58209642737947
vn 4203.457208978659 -3435.4570986541144 10.126294138939409
f 261180//88085 261224//88085 261225//88085
vn 4203.4640678179185 -3435.457665176434 10.133178328842424
f 261180//88086 261225//88086 261181//88086
v 4207.9982810046085 -3433.207620650192 32.24651498055922
vn 4203.461584364122 -3435.445074487497 10.122209300040012
f 261181//88087 261225//88087 261226//88087
vn 4203.468683358842 -3435.4449861092858 10.128871053566268
f 261181//88088 261226//88088 261182//88088
v 4208.289322295958 -3432.407991274078 31.821184778366124
vn 4203.465794497293 -3435.4335095611254 10.116830874833061
f 261182//88089 261226//88089 261227//88089
vn 4203.473122097353 -3435.4327896565633 10.12319838606482
f 261182//88090 261227//88090 261183//88090
v 4208.56386300211 -3431.6536968832047 31.310613731174904
vn 4203.469792270223 -3435.422525194049 10.110215012306865
f 261183//88091 261227//88091 261228//88091
vn 4203.477338966812 -3435.4212053493534 10.116222414161687
f 261183//88092 261228//88092 261184//88092
v 4208.818993235303 -3430.9527323284865 30.720211331435216
vn 4203.4735363624095 -3435.412237917255 10.102432438590924
f 261184//88093 261228//88093 261229//88093
vn 4203.481286846733 -3435.4103579494035 10.10801440388049
f 261184//88094 261229//88094 261185//88094
v 4209.052009129447 -3430.312526420953 30.056241409196097
vn 4203.476987456914 -3435.402758096448 10.093565757485347
f 261185//88095 261229//88095 261230//88095
vn 4203.484925986913 -3435.400359388352 10.098663977644877
f 261185//88096 261230//88096 261186//88096
v 4209.2604411176035 -3429.7398642400017 29.325735517234186
vn 4203.480108018318 -3435.3941841058017 10.083708910566727
f 261186//88097 261230//88097 261231//88097
vn 4203.488216296512 -3435.3913186011414 10.088268856290266
f 261186//88098 261231//88098 261187//88098
v 4209.442076823284 -3429.2408242400757 28.536445686578126
vn 4203.482864264757 -3435.3866087911492 10.072965017611665
f 261187//88099 261231//88099 261232//88099
vn 4203.49112493594 -3435.3833293511084 10.07693971811092
f 261187//88100 261232//88100 261188//88100
v 4209.594994724124 -3428.8206857604882 27.69673025235936
vn 4203.48523039909 -3435.3801112427714 10.061450695749727
f 261188//88101 261232//88101 261233//88101
vn 4203.493618740008 -3435.3764778140194 10.064796419601109
f 261188//88102 261233//88102 261189//88102
v 4209.717570884612 -3428.483910527385 26.81549873525735
vn 4203.487177185873 -3435.374761255901 10.049285261581064
f 261189//88103 261233//88103 261234//88103
vn 4203.495672731273 -3435.3708353348934 10.051967455561
f 261189//88104 261234//88104 261190//88104
v 4209.808508580123 -3428.2340612623916 25.90208585623142
vn 4203.488687186941 -3435.3706145342435 10.036599909376434
f 261190//88105 261234//88105 261235//88105
vn 4203.4972633129455 -3435.366461695857 10.038588879308415
f 261190//88106 261235//88106 261191//88106
v 4209.866840990013 -3428.0737942833953 24.966172795728227
vn 4203.489741515447 -3435.367714763362 10.023526913194832
f 261191//88107 261235//88107 261236//88107
vn 4203.49837716979 -3435.363404908546 10.02480376278472
f 261191//88108 261236//88108 261192//88108
v 4209.891951395822 -3428.0048040104425 24.017688767691013
vn 4203.490331501467 -3435.3660949838904 10.01020664550703
f 261192//88109 261236//88109 261237//88109
vn 4203.49899910208 -3435.3616962114847 10.010756257719505
f 261192//88110 261237//88110 261193//88110
v 4209.883574527818 -3428.0278192661285 23.066677160212258
vn 4203.490451109125 -3435.365769660706 9.996780018677914
f 261193//88111 261237//88111 261238//88111
vn 4203.499122830996 -3435.361352853843 9.996595914783558
f 261193//88112 261238//88112 261194//88112
v 4209.8417979115475 -3428.1425995759937 22.123228605859985
vn 4203.490094541091 -3435.366743578273 9.98338848496649
f 261194//88113 261238//88113 261239//88113
vn 4203.49874879151 -3435.362380164827 9.982474444224131
f 261194//88114 261239//88114 261195//88114
v 4209.767063214379 -3428.347931468913 21.197339248251126
vn 4203.4892712211695 -3435.3690063775366 9.970174036525883
f 261195//88115 261239//88115 261240//88115
vn 4203.49788054093 -3435.364766799238 9.968539237135534
f 261195//88116 261240//88116 260546//88116
v 4209.650017014696 -3428.6341293240457 20.278743978608805
vn 4203.490981291998 -3435.371154219452 9.956280841525333
f 260546//88117 261240//88117 261241//88117
vn 4203.49282025877 -3435.3702899683376 9.95578335178256
f 260546//88118 261241//88118 260547//88118
vn 4203.371733230516 -3435.4480911822525 9.972473962406879
f 260611//88119 260610//88119 260612//88119
v 4207.917797338451 -3434.7688163457124 15.404725598263427
vn 4203.465441861223 -3435.4618564315692 9.90125115145671
f 260612//88120 260610//88120 261242//88120
vn 4203.474401935271 -3435.4628701024135 9.894636067806875
f 260612//88121 261242//88121 261196//88121
v 4207.619274632758 -3435.5890007387998 15.222334363390756
vn 4203.461907538376 -3435.47156869519 9.898529126805123
f 261196//88122 261242//88122 261243//88122
vn 4203.470631604504 -3435.4732319857817 9.891732085959347
f 261196//88123 261243//88123 261197//88123
v 4207.315920516938 -3436.4224593221147 15.130648584520664
vn 4203.458296687405 -3435.4814916122027 9.896884637084648
f 261197//88124 261243//88124 261244//88124
vn 4203.466777641501 -3435.483819007936 9.889977138595997
f 261197//88125 261244//88125 261198//88125
v 4207.01094919834 -3437.2603611335403 15.130648584520664
vn 4203.454645674075 -3435.491521359842 9.896334182192147
f 261198//88126 261244//88126 261245//88126
vn 4203.462882642077 -3435.4945193710146 9.889390475596498
f 261198//88127 261245//88127 261199//88127
v 4206.70759508252 -3438.093819716855 15.222334363390756
vn 4203.450994746197 -3435.5015511385823 9.896884637084648
f 261199//88128 261245//88128 261246//88128
vn 4203.458989092776 -3435.505220261896 9.889977138595997
f 261199//88129 261246//88129 261200//88129
v 4206.409072376827 -3438.9140041099427 15.404725598263427
vn 4203.447384091996 -3435.511474127214 9.898529126805123
f 261200//88130 261246//88130 261247//88130
vn 4203.455134591469 -3435.5158070881234 9.891732085959347
f 261200//88131 261247//88131 261201//88131
v 4206.118546812923 -3439.712216536542 15.675897076760307
vn 4203.443848161926 -3435.521185805853 9.90125115145671
f 261201//88132 261247//88132 261248//88132
vn 4203.451362797889 -3435.5261684390707 9.894636067806875
f 261201//88133 261248//88133 260278//88133
v 4205.8390965969265 -3440.4799996948536 16.032974759952545
vn 4203.440427737915 -3435.530583471338 9.90502091955897
f 260278//88134 261248//88134 261249//88134
vn 4203.4467617023565 -3435.535752749685 9.89925220008357
f 260278//88135 261249//88135 260277//88135
v 4205.573685478473 -3441.2092107496787 16.472167278677823
vn 4203.435514315611 -3435.538165721314 9.911131584403448
f 260277//88136 261249//88136 261250//88136
vn 4203.443051126211 -3435.5446963994978 9.904747162058497
f 260277//88137 261250//88137 260279//88137
v 4205.3251250473995 -3441.8921249214213 16.988821052095176
vn 4203.434074598628 -3435.5480404020104 9.915535020503143
f 260279//88138 261250//88138 261251//88138
vn 4203.440935374584 -3435.554819434448 9.909875555879836
f 260279//88139 261251//88139 260281//88139
v 4205.096051842456 -3442.521498379405 17.5774635951209
vn 4203.43120792825 -3435.5559154384177 9.922167979041244
f 260281//88140 261251//88140 261252//88140
vn 4203.437877603092 -3435.563220940246 9.91695217831131
f 260281//88141 261252//88141 260284//88141
v 4204.888893687628 -3443.090660732052 18.23184682586445
vn 4203.4285901452795 -3435.563107010964 9.9296273074138
f 260284//88142 261252//88142 261253//88142
vn 4203.435084657245 -3435.570894545483 9.92491017023344
f 260284//88143 261253//88143 260288//88143
v 4204.705845454293 -3443.593581619812 18.94504549161918
vn 4203.426248899845 -3435.569541291317 9.93783371444978
f 260288//88144 261253//88144 261254//88144
vn 4203.432585989221 -3435.5777582983055 9.933666115500985
f 260288//88145 261254//88145 260289//88145
v 4204.54884886302 -3444.0249262092652 19.70949260221898
vn 4203.424207779934 -3435.575147362351 9.946701034021137
f 260289//88146 261254//88146 261255//88146
vn 4203.430409666361 -3435.5837394977248 9.94312605636793
f 260289//88147 261255//88147 261202//88147
v 4204.41956689918 -3444.38012548566 20.517085730108256
vn 4203.422490746208 -3435.5798676117 9.956134391720918
f 261202//88148 261255//88148 261256//88148
vn 4203.428576463615 -3435.58877546991 9.953190993453111
f 261202//88149 261256//88149 261203//88149
v 4204.3193716940195 -3444.655409549375 21.35926181409487
vn 4203.421112795876 -3435.5836504317263 9.966034788167956
f 261203//88150 261256//88150 261257//88150
vn 4203.427107372976 -3435.592811911694 9.96375321909646
f 261203//88151 261257//88151 261204//88151
v 4204.249324326464 -3444.847863110025 22.22709558534087
vn 4203.420091331176 -3435.5864572837763 9.976296349024063
f 261204//88152 261257//88152 261258//88152
vn 4203.426018305447 -3435.5958068151886 9.974700900663702
f 261204//88153 261258//88153 261205//88153
v 4204.210165397285 -3444.955451383714 23.111390119273906
vn 4203.419437175323 -3435.588258452767 9.986809991637767
f 261205//88154 261258//88154 261259//88154
vn 4203.425317887864 -3435.5977272271693 9.985918997207275
f 261205//88155 261259//88155 261206//88155
v 4204.202313682556 -3444.9770237926364 24.002771324538365
vn 4203.41915403533 -3435.589033339412 9.997466175027132
f 261206//88156 261259//88156 261260//88156
vn 4203.425017219903 -3435.598554751312 9.99728742614447
f 261206//88157 261260//88157 261207//88157
v 4204.225849975088 -3444.9123583603678 24.89178636898606
vn 4203.419247855133 -3435.5887743522244 10.008149858244597
f 261207//88158 261260//88158 261261//88158
vn 4203.425117256893 -3435.5982780294466 10.008685646562109
f 261207//88159 261261//88159 261208//88159
v 4204.280525163712 -3444.762139514219 25.76901391678582
vn 4203.419717334051 -3435.587484919756 10.018748750325416
f 261208//88160 261261//88160 261262//88160
vn 4203.425618734303 -3435.5969031822024 10.01999357587748
f 261208//88161 261262//88161 261209//88161
v 4204.365760233279 -3444.527958085238 26.625154680334965
vn 4203.420557226199 -3435.585178252759 10.02915056030484
f 261209//88162 261262//88162 261263//88162
vn 4203.426513871893 -3435.594441522412 10.031091589838343
f 261209//88163 261263//88163 261210//88163
v 4204.480651650848 -3444.2122965097788 27.451133783289656
vn 4203.421757775679 -3435.5818786018476 10.039244830539996
f 261210//88164 261263//88164 261264//88164
vn 4203.427795217737 -3435.5909210657373 10.041860522522924
f 261210//88165 261264//88165 261211//88165
v 4204.623980791512 -3443.8185029322553 28.238199186555583
vn 4203.423307937128 -3435.577621941936 10.048924311701285
f 261211//88166 261264//88166 261265//88166
vn 4203.429448501402 -3435.5863795397336 10.052188082966474
f 261211//88167 261265//88167 261212//88167
v 4204.794228750414 -3443.3507505094617 28.978000429080538
vn 4203.425188857374 -3435.57245116103 10.058086796094264
f 261212//88168 261265//88168 261266//88168
vn 4203.431455886507 -3435.5808631289597 10.061962896865182
f 261212//88169 261266//88169 261213//88169
v 4204.9895911547665 -3442.813996714894 29.66269886496407
vn 4203.427383262385 -3435.56642337876 10.066635117659642
f 261213//88170 261266//88170 261267//88170
vn 4203.433797614667 -3435.574432926265 10.071083673185543
f 261213//88171 261267//88171 261214//88171
v 4205.207995668953 -3442.2139352438585 30.285038530170702
vn 4203.429866260198 -3435.5596017214666 10.074478068634214
f 261214//88172 261267//88172 261268//88172
vn 4203.436445520746 -3435.567153793124 10.079451412546385
f 261214//88173 261268//88173 261215//88173
v 4205.447130272019 -3441.556918321723 30.838420946282973
vn 4203.432611839392 -3435.552058175197 10.081534066194612
f 261215//88174 261268//88174 261269//88174
vn 4203.439375631708 -3435.5591062614167 10.086978573828258
f 261215//88175 261269//88175 261216//88175
v 4205.704456723138 -3440.8499197078463 31.316979924254298
vn 4203.4355913027375 -3435.543873015603 10.087726110822153
f 261216//88176 261269//88176 261270//88176
vn 4203.442553729387 -3435.5503729870443 10.093585407529664
f 261216//88177 261270//88177 261217//88177
v 4205.977249611468 -3440.1004274069714 31.71564062000347
vn 4203.438772394989 -3435.535132539499 10.092990494581732
f 261217//88178 261270//88178 261271//88178
vn 4203.44594810652 -3435.541048270192 10.099201789088944
f 261217//88179 261271//88179 261218//88179
v 4206.262615207812 -3439.316391874728 32.03018252704866
vn 4203.442121676174 -3435.5259304164165 10.097269926164808
f 261218//88180 261271//88180 261272//88180
vn 4203.44952089932 -3435.5312300231963 10.103767677214744
f 261218//88181 261272//88181 261219//88181
v 4206.557530514473 -3438.5061187290257 32.257267035784835
vn 4203.445603718596 -3435.5163630066304 10.100520405846416
f 261219//88182 261272//88182 261273//88182
vn 4203.453235796166 -3435.5210225762753 10.107235405538354
f 261219//88183 261273//88183 261220//88183
v 4206.858868849647 -3437.67819845752 32.39448467795932
vn 4203.44918154352 -3435.5065319588252 10.102706642180491
f 261220//88184 261273//88184 261274//88184
vn 4203.4570536719 -3435.5105346008017 10.109567849291837
f 261220//88185 261274//88185 261221//88185
v 4207.163434857639 -3436.8414102278275 32.44039056002842
vn 4203.452817412047 -3435.496543034713 10.10380526031315
f 261221//88186 261274//88186 261275//88186
vn 4203.460931940806 -3435.4998764350767 10.110740258629901
f 261221//88187 261275//88187 261222//88187
v 4207.468000865631 -3436.0046219981346 32.39448467795932
vn 4203.456472160245 -3435.4864990386113 10.10380526031315
f 261222//88188 261275//88188 261276//88188
vn 4203.464832626862 -3435.489162046174 10.110740258629901
f 261222//88189 261276//88189 261223//88189
v 4207.769339200805 -3435.176701726629 32.257267035784835
vn 4203.460108976526 -3435.476510459453 10.102706642180491
f 261223//88190 261276//88190 261277//88190
vn 4203.468711340879 -3435.478504042456 10.109567849291837
f 261223//88191 261277//88191 261224//88191
v 4208.064254507466 -3434.366428580927 32.03018252704866
vn 4203.463686699308 -3435.466679374471 10.100520405846416
f 261224//88192 261277//88192 261278//88192
vn 4203.472528999109 -3435.4680159878176 10.107235405538354
f 261224//88193 261278//88193 261225//88193
v 4208.34962010381 -3433.5823930486836 31.71564062000347
vn 4203.467169001894 -3435.457112059377 10.097269926164808
f 261225//88194 261278//88194 261279//88194
vn 4203.476244554064 -3435.457808780429 10.103767677214744
f 261225//88195 261279//88195 261226//88195
v 4208.622412992139 -3432.8329007478087 31.316979924254298
vn 4203.470518993509 -3435.4479101948705 10.092990494581732
f 261226//88196 261279//88196 261280//88196
vn 4203.479818004355 -3435.44799077274 10.099201789088944
f 261226//88197 261280//88197 261227//88197
v 4208.879739443259 -3432.125902133932 30.838420946282973
vn 4203.4736998366125 -3435.4391696280836 10.087726110822153
f 261227//88198 261280//88198 261281//88198
vn 4203.4832121416675 -3435.4386659686 10.093585407529664
f 261227//88199 261281//88199 261228//88199
v 4209.118874046325 -3431.4688852117965 30.285038530170702
vn 4203.476679831074 -3435.4309846617994 10.081534066194612
f 261228//88200 261281//88200 261282//88200
vn 4203.486390141529 -3435.429932658625 10.086978573828258
f 261228//88201 261282//88201 261229//88201
v 4209.337278560512 -3430.868823740761 29.66269886496407
vn 4203.47942405317 -3435.423440621587 10.074478068634214
f 261229//88202 261282//88202 261283//88202
vn 4203.489319840273 -3435.421884976883 10.079451412546385
f 261229//88203 261283//88203 261230//88203
v 4209.532640964864 -3430.3320699461933 28.978000429080538
vn 4203.481907775902 -3435.4166192281423 10.066635117659642
f 261230//88204 261283//88204 261284//88204
vn 4203.491969430505 -3435.414606456723 10.071083673185543
f 261230//88205 261284//88205 261231//88205
v 4209.702888923766 -3429.8643175233997 28.238199186555583
vn 4203.484101578699 -3435.410591226684 10.058086796094264
f 261231//88206 261284//88206 261285//88206
vn 4203.494308586477 -3435.408175317829 10.061962896865182
f 261231//88207 261285//88207 261232//88207
v 4209.84621806443 -3429.4705239458763 27.451133783289656
vn 4203.48598347529 -3435.4054208011394 10.048924311701285
f 261232//88208 261285//88208 261286//88208
vn 4203.496317669573 -3435.402659525073 10.052188082966474
f 261232//88209 261286//88209 261233//88209
v 4209.961109481999 -3429.154862370417 26.625154680334965
vn 4203.487533010387 -3435.401163913254 10.039244830539996
f 261233//88210 261286//88210 261287//88210
vn 4203.497969518041 -3435.3981174767005 10.041860522522924
f 261233//88211 261287//88211 261234//88211
v 4210.046344551566 -3428.9206809414354 25.76901391678582
vn 4203.488733439298 -3435.397864218459 10.02915056030484
f 261234//88212 261287//88212 261288//88212
vn 4203.499251727662 -3435.3945973344144 10.031091589838343
f 261234//88213 261288//88213 261235//88213
v 4210.10101974019 -3428.770462095287 24.89178636898606
vn 4203.4895734980355 -3435.395557612095 10.018748750325416
f 261235//88214 261288//88214 261289//88214
vn 4203.500147580413 -3435.3921359349215 10.01999357587748
f 261235//88215 261289//88215 261236//88215
v 4210.124556032722 -3428.705796663018 24.002771324538365
vn 4203.490042577813 -3435.394268034352 10.008149858244597
f 261236//88216 261289//88216 261290//88216
vn 4203.500647270923 -3435.3907604372994 10.008685646562109
f 261236//88217 261290//88217 261237//88217
v 4210.116704317992 -3428.7273690719408 23.111390119273906
vn 4203.490136931488 -3435.394009241478 9.997466175027132
f 261237//88218 261290//88218 261291//88218
vn 4203.50074876147 -3435.3904842444854 9.99728742614447
f 261237//88219 261291//88219 261238//88219
v 4210.077545388814 -3428.8349573456294 22.22709558534087
vn 4203.489854686227 -3435.3947844537784 9.986809991637767
f 261238//88220 261291//88220 261292//88220
vn 4203.500448219773 -3435.3913118145842 9.985918997207275
f 261238//88221 261292//88221 261239//88221
v 4210.0074980212585 -3429.02741090628 21.35926181409487
vn 4203.489199972151 -3435.396585419593 9.976296349024063
f 261239//88222 261292//88222 261293//88222
vn 4203.499748411164 -3435.393232448213 9.974700900663702
f 261239//88223 261293//88223 261240//88223
vn 4203.4881776327675 -3435.3993919532845 9.966034788167956
f 261240//88224 261293//88224 260551//88224
vn 4203.504824176979 -3435.3937582928284 9.96155953215026
f 261240//88225 260551//88225 261241//88225
vn 4203.478659471324 -3435.402396890563 9.965571995692615
f 261241//88226 260551//88226 260552//88226
vn 4203.520693805722 -3435.4747346738695 9.900207667489136
f 260605//88227 260607//88227 260610//88227
v 4208.206274745026 -3435.04765298486 16.02501012878395
vn 4203.465736139699 -3435.4706875103366 9.926930850354255
f 260610//88228 260607//88228 261294//88228
vn 4203.476472221087 -3435.472605909647 9.921075380358712
f 260610//88229 261294//88229 261242//88229
v 4207.929862338742 -3435.8070898295837 15.856126876876896
vn 4203.463118634665 -3435.477877299051 9.924916120143635
f 261242//88230 261294//88230 261295//88230
vn 4203.473645961146 -3435.480370960414 9.91889904665175
f 261242//88231 261295//88231 261243//88231
v 4207.648975357249 -3436.578820468657 15.771232491366082
vn 4203.4604450206725 -3435.485223320212 9.923698413979595
f 261243//88232 261295//88232 261296//88232
vn 4203.470758507965 -3435.4883044318626 9.917584231810771
f 261243//88233 261296//88233 261244//88233
v 4207.366591015649 -3437.35466507081 15.771232491366082
vn 4203.457742971551 -3435.49264868393 9.923290923984286
f 261244//88234 261296//88234 261297//88234
vn 4203.4678401139 -3435.4963237431957 9.917144127957924
f 261244//88235 261297//88235 261245//88235
v 4207.085704034154 -3438.126395709883 15.856126876876896
vn 4203.455040125161 -3435.5000737574655 9.923698413979595
f 261245//88236 261297//88236 261298//88236
vn 4203.4649208238025 -3435.5043427283995 9.917584231810771
f 261245//88237 261298//88237 261246//88237
v 4206.80929162787 -3438.8858325546066 16.02501012878395
vn 4203.452365906209 -3435.507419558439 9.924916120143635
f 261246//88238 261298//88238 261299//88238
vn 4203.462033598828 -3435.5122762829087 9.91889904665175
f 261246//88239 261299//88239 261247//88239
v 4206.540282536211 -3439.624928959568 16.276098768135505
vn 4203.44974967068 -3435.5146098092155 9.926930850354255
f 261247//88240 261299//88240 261300//88240
vn 4203.459207214743 -3435.520041288491 9.921075380358712
f 261247//88241 261300//88241 261248//88241
v 4206.28153009197 -3440.3358454573495 16.60672741910302
vn 4203.447217167382 -3435.5215665292917 9.929722083532555
f 261248//88242 261300//88242 261301//88242
vn 4203.456472555975 -3435.5275550044385 9.924089413822216
f 261248//88243 261301//88243 261249//88243
v 4206.03577586455 -3441.0110496479233 17.013392116417073
vn 4203.44479646047 -3435.5282168705016 9.933259404508023
f 261249//88244 261301//88244 261302//88244
vn 4203.453857931121 -3435.5347368722432 9.927909998976077
f 261249//88245 261302//88245 261250//88245
v 4205.805625422119 -3441.643382791576 17.491781801684375
vn 4203.442513016601 -3435.534490158994 9.937505802049067
f 261250//88246 261302//88246 261303//88246
vn 4203.4513927731805 -3435.541512202165 9.932495727214656
f 261250//88247 261303//88247 261251//88247
v 4205.5935173610405 -3442.2261448998743 18.036825567863332
vn 4203.440391926421 -3435.540320263648 9.94241583662384
f 261251//88248 261303//88248 261304//88248
vn 4203.449100510964 -3435.54780840874 9.937798960319075
f 261251//88249 261304//88249 261252//88249
v 4205.401701761113 -3442.7531539293755 18.64274777781884
vn 4203.438453242964 -3435.5456446793205 9.94793820553509
f 261252//88250 261304//88250 261305//88250
vn 4203.447007640976 -3435.5535583126743 9.943762898874521
f 261252//88251 261305//88251 261253//88251
v 4205.232211908091 -3443.2188234733794 19.303123182877073
vn 4203.4367199888775 -3435.5504074412393 9.954013910680976
f 261253//88252 261305//88252 261306//88252
vn 4203.445136594516 -3435.558703004203 9.950324147405105
f 261253//88253 261306//88253 261254//88253
v 4205.086842748938 -3443.618221955639 20.010951726578433
vn 4203.435209958101 -3435.5545580908843 9.960578090794261
f 261254//88254 261306//88254 261307//88254
vn 4203.443504630602 -3435.5631852006954 9.957413813717377
f 261254//88255 261307//88255 261255//88255
v 4204.967136079805 -3443.9471133260404 20.758729411390874
vn 4203.4339378018085 -3435.5580520452445 9.967561853681493
f 261255//88256 261307//88256 261308//88256
vn 4203.442131175122 -3435.5669589372696 9.964956043108971
f 261255//88257 261308//88257 261256//88257
v 4204.874361694379 -3444.2020088551003 21.53853097654209
vn 4203.432918199187 -3435.5608529207834 9.974891176879495
f 261256//88258 261308//88258 261309//88258
vn 4203.4410298043385 -3435.5699835293 9.972871682846987
f 261256//88259 261309//88259 261257//88259
v 4204.809501225321 -3444.3802115292524 22.342092575851712
vn 4203.4321623463375 -3435.5629312555025 9.98248764055104
f 261257//88260 261309//88260 261310//88260
vn 4203.440212502568 -3435.572227461881 9.981076083480959
f 261257//88261 261310//88261 261258//88261
v 4204.773244104621 -3444.4798271496693 23.160894455563522
vn 4203.431676666385 -3435.5642640394626 9.99027172551539
f 261258//88262 261310//88262 261311//88262
vn 4203.439689922407 -3435.5736677046125 9.98948203042556
f 261258//88263 261311//88263 261259//88263
v 4204.7659727515875 -3444.4998050279373 23.986255443296525
vn 4203.431468690135 -3435.56483802506 9.998159881665591
f 261259//88264 261311//88264 261312//88264
vn 4203.43946375091 -3435.5742873230784 9.998001942647626
f 261259//88265 261312//88265 261260//88265
v 4204.787765265938 -3444.4399305868465 24.809427436996046
vn 4203.431537605347 -3435.5646462872483 10.00606929179037
f 261260//88266 261312//88266 261313//88266
vn 4203.43953833073 -3435.574080098561 10.006543841739942
f 261260//88267 261313//88267 261261//88267
v 4204.83839138816 -3444.3008364592074 25.621685956845177
vn 4203.4318848527355 -3435.5636916901976 10.013916039334934
f 261261//88268 261313//88268 261314//88268
vn 4203.43991374221 -3435.5730491800286 10.01501794798232
f 261261//88269 261314//88269 261262//88269
v 4204.917313846057 -3444.083998788248 26.414416760136604
vn 4203.432506199087 -3435.561983612183 10.02161657419233
f 261262//88270 261314//88270 261315//88270
vn 4203.440585154022 -3435.571204897957 10.02333448165457
f 261262//88271 261315//88271 261263//88271
v 4205.023695087483 -3443.791718729577 27.179218204302977
vn 4203.433395143684 -3435.559540745282 10.029089178494798
f 261263//88272 261315//88272 261316//88272
vn 4203.441545062792 -3435.5685667493826 10.031405128827851
f 261263//88273 261316//88273 261264//88273
v 4205.156409399265 -3443.4270891547185 27.90799179882832
vn 4203.434543021245 -3435.5563899629437 10.03625543240511
f 261264//88274 261316//88274 261317//88274
vn 4203.442784581312 -3435.5651634768087 10.039144140708187
f 261264//88275 261317//88275 261265//88275
v 4205.314048293389 -3442.993979852685 28.5930012608425
vn 4203.435935841816 -3435.5525620500807 10.043038381877388
f 261265//88276 261317//88276 261318//88276
vn 4203.444288726115 -3435.5610294031953 10.046469799427815
f 261265//88277 261318//88277 261266//88277
v 4205.494942051751 -3442.4969783362635 29.22699062631007
vn 4203.43756039756 -3435.548099775242 10.049366936031154
f 261266//88278 261318//88278 261319//88278
vn 4203.446042929824 -3435.5562099219846 10.05330441804518
f 261266//88279 261319//88279 261267//88279
v 4205.697170498533 -3441.9413602451605 29.80323543154543
vn 4203.439397717381 -3435.543048878875 10.055172935568635
f 261267//88280 261319//88280 261320//88280
vn 4203.448028094279 -3435.55075579693 10.059575073440621
f 261267//88281 261320//88281 261268//88281
v 4205.918593970775 -3441.333004255037 30.315633265124305
vn 4203.441431495802 -3435.537465040844 10.060396649492315
f 261268//88282 261320//88282 261321//88282
vn 4203.450223843293 -3435.544724735968 10.06521653789906
f 261268//88283 261321//88283 261269//88283
v 4206.156861397665 -3440.6783698798654 30.75874707531964
vn 4203.44363608685 -3435.5314048309706 10.064980545491705
f 261269//88284 261321//88284 261322//88284
vn 4203.452605353571 -3435.538180237768 10.070167248183797
f 261269//88285 261322//88285 261270//88285
v 4206.409450696937 -3439.9843864837194 31.127883910894177
vn 4203.445992041479 -3435.5249348738885 10.068878084691443
f 261270//88286 261322//88286 261323//88286
vn 4203.455148767822 -3435.5311920020804 10.074376268045416
f 261270//88287 261323//88287 261271//88287
v 4206.673680893797 -3439.258419984309 31.419130354457124
vn 4203.448470679938 -3435.518121944219 10.072046026246701
f 261271//88288 261323//88288 261324//88288
vn 4203.457826190927 -3435.5238344984577 10.07779779150423
f 261271//88289 261324//88289 261272//88289
v 4206.946753863874 -3438.5081581651602 31.629391892860433
vn 4203.451048806552 -3435.5110387122804 10.074452489195618
f 261272//88290 261324//88290 261325//88290
vn 4203.460611542236 -3435.516185586622 10.080396639567839
f 261272//88291 261325//88291 261273//88291
v 4207.225774531422 -3437.7415551815097 31.756451972793208
vn 4203.453698882376 -3435.5037621170563 10.076071089293892
f 261273//88292 261325//88292 261326//88292
vn 4203.463471383247 -3435.508325127848 10.082144595752753
f 261273//88293 261326//88293 261274//88293
v 4207.507783186448 -3436.966742769733 31.7989523155836
vn 4203.456389012673 -3435.4963655623205 10.076884237045322
f 261274//88294 261326//88294 261327//88294
vn 4203.4663791319645 -3435.500338988661 10.08302297121926
f 261274//88295 261327//88295 261275//88295
v 4207.789791841475 -3436.191930357957 31.756451972793208
vn 4203.459096126035 -3435.488931512763 10.076884237045322
f 261275//88296 261327//88296 261328//88296
vn 4203.46930070306 -3435.492308354772 10.08302297121926
f 261275//88297 261328//88297 261276//88297
v 4208.068812509024 -3435.4253273743066 31.629391892860433
vn 4203.461787539492 -3435.48153542506 10.076071089293892
f 261276//88298 261328//88298 261329//88298
vn 4203.472208870547 -3435.484322368005 10.082144595752753
f 261276//88299 261329//88299 261277//88299
v 4208.3418854791 -3434.6750655551577 31.419130354457124
vn 4203.464436729864 -3435.4742585075574 10.074452489195618
f 261277//88300 261329//88300 261330//88300
vn 4203.475068749757 -3435.4764619231337 10.080396639567839
f 261277//88301 261330//88301 261278//88301
v 4208.60611567596 -3433.9490990557474 31.127883910894177
vn 4203.467013709182 -3435.467174858037 10.072046026246701
f 261278//88302 261330//88302 261331//88302
vn 4203.477852747464 -3435.4688125186276 10.07779779150423
f 261278//88303 261331//88303 261279//88303
v 4208.858704975231 -3433.2551156596014 30.75874707531964
vn 4203.4694940663185 -3435.4603625539153 10.068878084691443
f 261279//88304 261331//88304 261332//88304
vn 4203.480531196963 -3435.4614553885813 10.074376268045416
f 261279//88305 261332//88305 261280//88305
v 4209.0969724021215 -3432.60048128443 30.315633265124305
vn 4203.471848520247 -3435.453892050623 10.064980545491705
f 261280//88306 261332//88306 261333//88306
vn 4203.48307436829 -3435.454467064477 10.070167248183797
f 261280//88307 261333//88307 261281//88307
v 4209.318395874365 -3431.992125294306 29.80323543154543
vn 4203.474054918009 -3435.4478324983397 10.060396649492315
f 261281//88308 261333//88308 261334//88308
vn 4203.485456963266 -3435.4479229610747 10.06521653789906
f 261281//88309 261334//88309 261282//88309
v 4209.520624321146 -3431.4365072032033 29.22699062631007
vn 4203.47608653368 -3435.4422478731317 10.055172935568635
f 261282//88310 261334//88310 261335//88310
vn 4203.487651254765 -3435.441891369621 10.059575073440621
f 261282//88311 261335//88311 261283//88311
v 4209.701518079508 -3430.939505686782 28.5930012608425
vn 4203.477925488013 -3435.437197571679 10.049366936031154
f 261283//88312 261335//88312 261336//88312
vn 4203.489636605203 -3435.436437312258 10.05330441804518
f 261283//88313 261336//88313 261284//88313
v 4209.859156973632 -3430.5063963847483 27.90799179882832
vn 4203.479549301346 -3435.4327350266244 10.043038381877388
f 261284//88314 261336//88314 261337//88314
vn 4203.491390709752 -3435.431617794956 10.046469799427815
f 261284//88315 261337//88315 261285//88315
v 4209.991871285414 -3430.1417668098893 27.179218204302977
vn 4203.480943127359 -3435.4289074797125 10.03625543240511
f 261285//88316 261337//88316 261338//88316
vn 4203.492895545767 -3435.4274839729237 10.039144140708187
f 261285//88317 261338//88317 261286//88317
v 4210.09825252684 -3429.8494867512186 26.414416760136604
vn 4203.482088534678 -3435.4257557982796 10.029089178494798
f 261286//88318 261338//88318 261339//88318
vn 4203.494134152237 -3435.4240803683906 10.031405128827851
f 261286//88319 261339//88319 261287//88319
v 4210.177174984737 -3429.6326490802594 25.621685956845177
vn 4203.482978302205 -3435.4233132309 10.02161657419233
f 261287//88320 261339//88320 261340//88320
vn 4203.495094094655 -3435.421442232063 10.02333448165457
f 261287//88321 261340//88321 261288//88321
v 4210.227801106958 -3429.4935549526203 24.809427436996046
vn 4203.483600235876 -3435.4216053666523 10.013916039334934
f 261288//88322 261340//88322 261341//88322
vn 4203.495765263825 -3435.4195978616767 10.01501794798232
f 261288//88323 261341//88323 261289//88323
v 4210.249593621309 -3429.433680511529 23.986255443296525
vn 4203.483947284285 -3435.4206506971796 10.00606929179037
f 261289//88324 261341//88324 261342//88324
vn 4203.496140891421 -3435.4185670218044 10.006543841739942
f 261289//88325 261342//88325 261290//88325
v 4210.2423222682755 -3429.4536583897975 23.160894455563522
vn 4203.484017386671 -3435.4204593914637 9.998159881665591
f 261290//88326 261342//88326 261343//88326
vn 4203.496217313505 -3435.4183604678165 9.998001942647626
f 261290//88327 261343//88327 261291//88327
v 4210.206065147576 -3429.553274010214 22.342092575851712
vn 4203.483809485272 -3435.4210334043046 9.99027172551539
f 261291//88328 261343//88328 261344//88328
vn 4203.495990557471 -3435.418979873528 9.98948203042556
f 261291//88329 261344//88329 261292//88329
v 4210.141204678517 -3429.7314766843665 21.53853097654209
vn 4203.48332333197 -3435.422366015979 9.98248764055104
f 261292//88330 261344//88330 261345//88330
vn 4203.495466615632 -3435.4204196206488 9.981076083480959
f 261292//88331 261345//88331 261293//88331
vn 4203.482566937423 -3435.424444153537 9.974891176879495
f 261293//88332 261345//88332 260554//88332
vn 4203.494649816667 -3435.4226637362367 9.972871682846987
f 261293//88333 260554//88333 260551//88333
vn 4203.4947978016135 -3435.4237568370086 9.969692568621916
f 260551//88334 260554//88334 260549//88334
vn 4203.540735989667 -3435.4916125613368 9.923715364716474
f 260604//88335 260602//88335 260607//88335
vn 4203.46883793542 -3435.478715689505 9.947239165081342
f 260607//88336 260602//88336 261294//88336
v 4208.027656276178 -3436.3193576362573 16.484864737029323
vn 4203.604319654074 -3435.522142685886 9.897480125328386
f 261294//88337 260602//88337 261346//88337
vn 4203.474762506451 -3435.4866503500734 9.945309306141516
f 261294//88338 261346//88338 261295//88338
vn 4203.46579759328 -3435.489451169427 9.944421725696978
f 261295//88339 261346//88339 261296//88339
v 4207.511622010116 -3437.7371507167345 16.478299754618966
vn 4203.588065745267 -3435.5396082807906 9.897777659129918
f 261296//88340 261346//88340 261347//88340
vn 4203.470844377193 -3435.4974172056104 9.94412466601739
f 261296//88341 261347//88341 261297//88341
vn 4203.46185799762 -3435.500275592598 9.944421683831395
f 261297//88342 261347//88342 261298//88342
v 4207.119558736986 -3438.8120167901097 16.69135014887946
vn 4203.522433138527 -3435.5317090636404 9.922619511681278
f 261298//88343 261347//88343 261348//88343
vn 4203.463207951435 -3435.506794516125 9.945472071864735
f 261298//88344 261348//88344 261299//88344
v 4206.7638720485875 -3439.791576095477 17.04389949414488
vn 4203.503907023088 -3435.534685821503 9.929611152578337
f 261299//88345 261348//88345 261349//88345
vn 4203.465017977663 -3435.513424521934 9.946777845320046
f 261299//88346 261349//88346 261300//88346
vn 4203.456155565392 -3435.5159414514073 9.94881236195613
f 261300//88347 261349//88347 261301//88347
v 4206.3136736176975 -3441.0284889075556 17.781326073707838
vn 4203.570799712206 -3435.587038157175 9.910836644023208
f 261301//88348 261349//88348 261350//88348
vn 4203.461407331023 -3435.5233426491113 9.95139052436354
f 261301//88349 261350//88349 261302//88349
vn 4203.452727468328 -3435.525361815132 9.954485714461114
f 261302//88350 261350//88350 261303//88350
v 4206.008252268497 -3441.865306218376 18.530298051947682
vn 4203.510026006742 -3435.5658143176797 9.939854367720814
f 261303//88351 261350//88351 261351//88351
vn 4203.454506116352 -3435.530704511933 9.958189669360939
f 261303//88352 261351//88352 261304//88352
v 4205.758196029936 -3442.5546494713326 19.350404714019362
vn 4203.493075246769 -3435.5644365996463 9.950440255152053
f 261304//88353 261351//88353 261352//88353
vn 4203.456784456616 -3435.5360459027306 9.962089947356715
f 261304//88354 261352//88354 261305//88354
vn 4203.44850460336 -3435.536963669037 9.966518506982048
f 261305//88355 261352//88355 261306//88355
v 4205.490611169399 -3443.289832974756 20.64056246567192
vn 4203.557984856261 -3435.622279954462 9.947060254900506
f 261306//88356 261352//88356 261353//88356
vn 4203.454419434103 -3435.542542500234 9.971303109036354
f 261306//88357 261353//88357 261307//88357
vn 4203.446476111196 -3435.542535597153 9.976393549603978
f 261307//88358 261353//88358 261308//88358
v 4205.318946803397 -3443.7614761632067 22.063470749482295
vn 4203.554903145518 -3435.6307425752925 9.966087265867586
f 261308//88359 261353//88359 261354//88359
vn 4203.452749198457 -3435.5471308035267 9.981735886285339
f 261308//88360 261354//88360 261309//88360
vn 4203.445182076751 -3435.546092010949 9.987272916795064
f 261309//88361 261354//88361 261310//88361
v 4205.250462227691 -3443.949637556422 23.558918266204607
vn 4203.553212376165 -3435.6353642812596 9.986553832736089
f 261310//88362 261354//88362 261355//88362
vn 4203.451844137871 -3435.5496172313487 9.992946689239213
f 261310//88363 261355//88363 261311//88363
vn 4203.444676278401 -3435.5474818958496 9.998696344716496
f 261311//88364 261355//88364 261312//88364
v 4205.271735573195 -3443.888869207771 24.720950345423237
vn 4203.500487590589 -3435.5920107368484 10.004644045214114
f 261312//88365 261355//88365 261356//88365
vn 4203.4480712995655 -3435.5483829657583 10.004448648640185
f 261312//88366 261356//88366 261313//88366
v 4205.346297135937 -3443.686330579552 25.799742995315334
vn 4203.487056221779 -3435.580991644247 10.01459999322147
f 261313//88367 261356//88367 261357//88367
vn 4203.451996872788 -3435.549200202266 10.010180929904593
f 261313//88368 261357//88368 261314//88368
vn 4203.445432884573 -3435.5454012561995 10.015793809109434
f 261314//88369 261357//88369 261315//88369
v 4205.487393131792 -3443.2963549351925 26.88711742314063
vn 4203.502225244673 -3435.5872127820094 10.028379117523603
f 261315//88370 261357//88370 261358//88370
vn 4203.449421138232 -3435.5446725729976 10.021177928445733
f 261315//88371 261358//88371 261316//88371
v 4205.670663624033 -3442.7951416164497 27.849161561930586
vn 4203.489739873392 -3435.5736081369555 10.036111431433048
f 261316//88372 261358//88372 261359//88372
vn 4203.453934108933 -3435.543877949708 10.026464017104903
f 261316//88373 261359//88373 261317//88373
vn 4203.447932656201 -3435.538533941789 10.03140807720932
f 261317//88374 261359//88374 261318//88374
v 4205.918146738944 -3442.11286912619 28.758931733028128
vn 4203.506359422397 -3435.575867275103 10.049439632147527
f 261318//88375 261359//88375 261360//88375
vn 4203.452448020466 -3435.536358007406 10.035914416249101
f 261318//88376 261360//88376 261319//88376
v 4206.192840949386 -3441.360470635104 29.513119793791518
vn 4203.49453808479 -3435.560430101155 10.054216385753827
f 261319//88377 261360//88377 261361//88377
vn 4203.457472349613 -3435.5341535474477 10.04025286723705
f 261319//88378 261361//88378 261320//88378
vn 4203.451938254121 -3435.5275297177095 10.044060405068452
f 261320//88379 261361//88379 261321//88379
v 4206.627052585064 -3440.1674854189114 30.328415311374535
vn 4203.568994054983 -3435.59200306985 10.086269103762127
f 261321//88380 261361//88380 261362//88380
vn 4203.4605614240345 -3435.5256662296397 10.047401670590421
f 261321//88381 261362//88381 261322//88381
vn 4203.455262886258 -3435.51839676638 10.05024257185083
f 261322//88382 261362//88382 261323//88382
v 4206.995601019422 -3439.1525878200837 30.762707737185977
vn 4203.517398635976 -3435.5455449987753 10.073372522062598
f 261323//88383 261362//88383 261363//88383
vn 4203.460377058496 -3435.5145722387965 10.052396028466513
f 261323//88384 261363//88384 261324//88384
v 4207.361822908238 -3438.1487198246978 31.024551750332797
vn 4203.505921203692 -3435.529173163528 10.07237756038516
f 261324//88385 261363//88385 261364//88385
vn 4203.46596512849 -3435.510821649388 10.054305683617137
f 261324//88386 261364//88386 261325//88386
vn 4203.460879581028 -3435.5029637290754 10.055485473881637
f 261325//88387 261364//88387 261326//88387
v 4207.758032009007 -3437.057825892305 31.10989557683125
vn 4203.525479896231 -3435.52330764718 10.078811183667323
f 261326//88388 261364//88388 261365//88388
vn 4203.466131275057 -3435.4987610836947 10.05591210929035
f 261326//88389 261365//88389 261327//88389
v 4208.1341515794575 -3436.026764883742 31.03437753901575
vn 4203.513709994783 -3435.507730716466 10.074377208078188
f 261327//88390 261365//88390 261366//88390
vn 4203.47182946372 -3435.4947073292524 10.056078219688766
f 261327//88391 261366//88391 261328//88391
vn 4203.466776385994 -3435.4867631576813 10.05548551949531
f 261328//88392 261366//88392 261329//88392
v 4208.520462998593 -3434.9630639645266 30.762707737185977
vn 4203.533768662431 -3435.500578327849 10.076806307010012
f 261329//88393 261366//88393 261367//88393
vn 4203.471979620026 -3435.4826951201558 10.05414488120984
f 261329//88394 261367//88394 261330//88394
v 4208.870966670543 -3434.0023813737025 30.356965621311247
vn 4203.521362676177 -3435.4867384696895 10.069353348505128
f 261330//88395 261367//88395 261368//88395
vn 4203.47760194648 -3435.4788495127946 10.052551620921905
f 261330//88396 261368//88396 261331//88396
vn 4203.472393419118 -3435.4713302771647 10.050242522824425
f 261331//88397 261368//88397 261332//88397
v 4209.307586911452 -3432.802777978423 29.552749594338543
vn 4203.606572536149 -3435.488755910967 10.086747050324934
f 261332//88398 261368//88398 261369//88398
vn 4203.481125201945 -3435.469167403081 10.047401676238936
f 261332//88399 261369//88399 261333//88399
vn 4203.475717815331 -3435.462197140871 10.044060491760414
f 261333//88400 261369//88400 261334//88400
v 4209.59791727907 -3432.0027826584196 28.758931733028128
vn 4203.5458560066845 -3435.4673538225243 10.057722568436255
f 261334//88401 261369//88401 261370//88401
vn 4203.48044574325 -3435.4594319221983 10.040133819761401
f 261334//88402 261370//88402 261335//88402
v 4209.834697579763 -3431.354552373934 27.902145626885755
vn 4203.531807078846 -3435.4580319961156 10.046921695853529
f 261335//88403 261370//88403 261371//88403
vn 4203.485555218191 -3435.4569991114686 10.036020931828636
f 261335//88404 261371//88404 261336//88404
vn 4203.479722263384 -3435.451192569728 10.031408078198004
f 261336//88405 261371//88405 261337//88405
v 4210.028670886224 -3430.8192968494177 26.88711742314063
vn 4203.550969841053 -3435.453296809561 10.038600999128638
f 261337//88406 261371//88406 261372//88406
vn 4203.483976138943 -3435.449737384088 10.026385871836702
f 261337//88407 261372//88407 261338//88407
v 4210.165152526065 -3430.44663626416 25.86105283489352
vn 4203.535733160046 -3435.4472381076384 10.027109262042154
f 261338//88408 261372//88408 261373//88408
vn 4203.488589621706 -3435.4486591497093 10.021240606506758
f 261338//88409 261373//88409 261339//88409
vn 4203.4822221235445 -3435.4443251383836 10.015793850336388
f 261339//88410 261373//88410 261340//88410
v 4210.24432844482 -3430.226782576839 24.720950345423237
vn 4203.5538582239615 -3435.4453704902203 10.015837043693475
f 261340//88411 261373//88411 261374//88411
vn 4203.485907143807 -3435.444430707577 10.010151128279723
f 261340//88412 261374//88412 261341//88412
v 4210.267655952527 -3430.1650075170523 23.622750465263632
vn 4203.537422789362 -3435.442616869729 10.004742501841745
f 261341//88413 261374//88413 261375//88413
vn 4203.489944577881 -3435.444938322784 10.004461472389469
f 261341//88414 261375//88414 261342//88414
vn 4203.482978469401 -3435.442244827211 9.998696351312457
f 261342//88415 261375//88415 261343//88415
v 4210.203624250601 -3430.3409348349887 22.125620854139356
vn 4203.622648948178 -3435.4445807788197 9.987437333701958
f 261343//88416 261375//88416 261376//88416
vn 4203.489843393343 -3435.4452168791468 9.992946706815832
f 261343//88417 261376//88417 261344//88417
vn 4203.482473376936 -3435.443634721839 9.987272922407971
f 261344//88418 261376//88418 261345//88418
vn 4203.553071137545 -3435.447526703299 9.975726680360372
f 261345//88419 261376//88419 260558//88419
vn 4203.485155761005 -3435.4464935792366 9.981790526345725
f 261345//88420 260558//88420 260554//88420
vn 4203.490664328655 -3435.44698851923 9.979795492469039
f 260554//88421 260558//88421 260555//88421
vn 4203.507050229098 -3435.498163722797 9.96219338251774
f 260562//88422 260564//88422 260602//88422
vn 4203.508242725241 -3435.498664009211 9.961928805021977
f 260602//88423 260564//88423 260601//88423
vn 4203.589805096198 -3435.5261171896027 9.93800544581804
f 260602//88424 260601//88424 261346//88424
vn 4203.579124261077 -3435.5303647506903 9.945327797734755
f 261346//88425 260601//88425 260599//88425
vn 4203.577283378946 -3435.5358746248835 9.93898401184473
f 261346//88426 260599//88426 261347//88426
vn 4203.575244615213 -3435.541020726832 9.945244719511273
f 261347//88427 260599//88427 260598//88427
vn 4203.521557675474 -3435.525239820836 9.95364659672221
f 261347//88428 260598//88428 261348//88428
vn 4203.5668201605195 -3435.549871644364 9.947221469800118
f 261348//88429 260598//88429 260596//88429
vn 4203.514968664757 -3435.5285437334787 9.957837040119571
f 261348//88430 260596//88430 261349//88430
vn 4203.555983483584 -3435.556934239942 9.951947558160155
f 261349//88431 260596//88431 260594//88431
vn 4203.578860491496 -3435.5685395062746 9.946786214092441
f 261349//88432 260594//88432 261350//88432
vn 4203.604204189237 -3435.5942646651347 9.949356047135252
f 261350//88433 260594//88433 260593//88433
vn 4203.535396616364 -3435.553613575103 9.963831924873093
f 261350//88434 260593//88434 261351//88434
vn 4203.500015930473 -3435.5434151486998 9.97022616519002
f 261351//88435 260593//88435 261352//88435
vn 4203.618149482686 -3435.613692271188 9.962633686457258
f 261352//88436 260593//88436 260591//88436
vn 4203.571207342682 -3435.589595507786 9.968427566893473
f 261352//88437 260591//88437 261353//88437
vn 4203.547381315838 -3435.580558192353 9.981638814839304
f 261353//88438 260591//88438 260590//88438
vn 4203.569365517262 -3435.5946512986184 9.979795021247309
f 261353//88439 260590//88439 261354//88439
vn 4203.546463702732 -3435.583082487539 9.992656342368416
f 261354//88440 260590//88440 260588//88440
vn 4203.56835372263 -3435.5974116973343 9.992022536695533
f 261354//88441 260588//88441 261355//88441
vn 4203.546336492224 -3435.5834358862676 10.003990256805121
f 261355//88442 260588//88442 260587//88442
vn 4203.520854970635 -3435.5660337020017 10.00291271278434
f 261355//88443 260587//88443 261356//88443
vn 4203.4999767192985 -3435.5547418684696 10.008778702110432
f 261356//88444 260587//88444 261357//88444
vn 4203.558899368748 -3435.58593269849 10.01516178454801
f 261357//88445 260587//88445 260585//88445
vn 4203.5094580367495 -3435.558465594348 10.017130718886003
f 261357//88446 260585//88446 261358//88446
vn 4203.555650742624 -3435.5805428899653 10.025824093155837
f 261358//88447 260585//88447 260584//88447
vn 4203.506444804822 -3435.5519605589884 10.021650997820139
f 261358//88448 260584//88448 261359//88448
vn 4203.601973031491 -3435.600412567888 10.044211537494611
f 261359//88449 260584//88449 260582//88449
vn 4203.533215472899 -3435.5595831799665 10.029921945442439
f 261359//88450 260582//88450 261360//88450
vn 4203.500871202302 -3435.5410796224633 10.032605142442351
f 261360//88451 260582//88451 261361//88451
vn 4203.624941944202 -3435.595015761819 10.058033916827839
f 261361//88452 260582//88452 260581//88452
vn 4203.577781213195 -3435.571505830979 10.05159653574665
f 261361//88453 260581//88453 261362//88453
vn 4203.558364599328 -3435.550376235157 10.051594383380776
f 261362//88454 260581//88454 260579//88454
vn 4203.531047124909 -3435.538026851521 10.044221014757852
f 261362//88455 260579//88455 261363//88455
vn 4203.511308699462 -3435.5236235376665 10.043566091395023
f 261363//88456 260579//88456 261364//88456
vn 4203.574004385811 -3435.544421826465 10.054563591454663
f 261364//88457 260579//88457 260578//88457
vn 4203.5234196781275 -3435.5200970468286 10.047336765535068
f 261364//88458 260578//88458 261365//88458
vn 4203.5732932446535 -3435.5321029633706 10.055505392862353
f 261365//88459 260578//88459 260576//88459
vn 4203.520801897045 -3435.5124951035336 10.044649601703288
f 261365//88460 260576//88460 261366//88460
vn 4203.569823800412 -3435.5189151580194 10.0535688212876
f 261366//88461 260576//88461 260575//88461
vn 4203.540898097301 -3435.510972121955 10.04624823177793
f 261366//88462 260575//88462 261367//88462
vn 4203.520593465859 -3435.4981023869414 10.041782317373226
f 261367//88463 260575//88463 261368//88463
vn 4203.649913854585 -3435.529627967953 10.060835382641077
f 261368//88464 260575//88464 260573//88464
vn 4203.585901632765 -3435.504572543644 10.051931751776177
f 261368//88465 260573//88465 261369//88465
vn 4203.717308600232 -3435.5262962904867 10.060025302946867
f 261369//88466 260573//88466 260572//88466
vn 4203.557035141621 -3435.494142160187 10.03481441369302
f 261369//88467 260572//88467 261370//88467
vn 4203.523274015926 -3435.4795270268473 10.028300722688968
f 261370//88468 260572//88468 261371//88468
vn 4203.659059812024 -3435.5012905887393 10.034562791658777
f 261371//88469 260572//88469 260570//88469
vn 4203.551232902874 -3435.482554567037 10.023222757129973
f 261371//88470 260570//88470 261372//88470
vn 4203.529243492973 -3435.4743170200964 10.016411140408701
f 261372//88471 260570//88471 261373//88471
vn 4203.595116829546 -3435.4864239509375 10.015940086958913
f 261373//88472 260570//88472 260568//88472
vn 4203.54042977581 -3435.473385751721 10.009502114747377
f 261373//88473 260568//88473 261374//88473
vn 4203.59134003394 -3435.4825080762985 10.004821694012097
f 261374//88474 260568//88474 260567//88474
vn 4203.535042443014 -3435.4734061895892 10.002960003356463
f 261374//88475 260567//88475 261375//88475
vn 4203.613319580902 -3435.4842531526533 9.992080464554615
f 261375//88476 260567//88476 260561//88476
vn 4203.610405116447 -3435.4846950176993 9.992674811995624
f 261375//88477 260561//88477 261376//88477
vn 4203.496056673726 -3435.4693918861917 9.987547669794553
f 261376//88478 260561//88478 260560//88478
vn 4203.553319544348 -3435.4789857364435 9.985254032302255
f 261376//88479 260560//88479 260558//88479
vn 4203.450487451256 -3435.463568664385 9.993408544942
f 260558//88480 260560//88480 260556//88480
v 4199.659986941365 -3431.145062090665 25.67341009434669
v 4199.379671541055 -3431.9153095910797 26.519517996955393
vn 4202.599996677 -3435.1804625361374 10.000158903657105
f 261377//88481 261378//88481 260344//88481
vn 4201.898791789882 -3434.925236893617 10.00013878971189
f 260344//88482 261378//88482 260341//88482
v 4198.865356678823 -3433.328143832683 26.759982674258374
vn 4202.376969562886 -3435.0992243861724 10.000123123593783
f 260341//88483 261378//88483 261379//88483
vn 4201.886267446499 -3434.9206715784353 10.00018612513412
f 260341//88484 261379//88484 260339//88484
v 4199.7235457686875 -3430.97049637047 24.591063010615613
vn 4202.584923986177 -3435.1749618498734 10.000124536109018
f 260347//88485 261380//88485 261377//88485
vn 4201.894529166332 -3434.923668171534 10.000147305167959
f 260347//88486 261377//88486 260344//88486
vn 4202.062856236903 -3434.9849535737726 10.000180949178553
f 260339//88487 261379//88487 260336//88487
v 4198.27618257934 -3434.9471526689576 25.938910650226745
vn 4201.0964726184675 -3434.6332054365453 10.000114379677644
f 260333//88488 261381//88488 260331//88488
vn 4201.502331797181 -3434.780936644158 10.000158888064343
f 260350//88489 261380//88489 260347//88489
vn 4201.471017990908 -3434.769533307022 10.00020583158353
f 260336//88490 261379//88490 260333//88490
vn 4201.782737757137 -3434.883056201683 10.000073308682591
f 260333//88491 261379//88491 261381//88491
vn 4198.508747058725 -3433.6913388114895 10.000079284554632
f 260324//88492 260331//88492 261381//88492
v 4199.424033898569 -3431.793475405282 22.4525132624924
vn 4201.161307264114 -3434.6568442987314 10.000128773540135
f 260353//88493 261382//88493 260350//88493
v 4199.650772766395 -3431.1704562931327 23.587119747187135
vn 4202.338085948936 -3435.085140238448 10.000127185356721
f 261382//88494 261383//88494 260350//88494
vn 4202.540916102141 -3435.158959662692 10.000135341399387
f 260350//88495 261383//88495 261380//88495
vn 4203.159590729371 -3435.3840893039 10.00013972421559
f 260324//88496 260326//88496 260329//88496
vn 4202.76200303819 -3435.23943222562 10.000132737809901
f 260324//88497 260329//88497 260331//88497
vn 4201.583685791613 -3434.810562725284 10.00014012136392
f 260356//88498 261382//88498 260353//88498
vn 4201.682947165307 -3434.8466754255346 10.00014375245858
f 260356//88499 260358//88499 261382//88499
vn 4201.105280555402 -3434.6363949951965 10.00014174964276
f 260358//88500 260789//88500 261382//88500
vn 4201.488267844681 -3434.776831024339 10.000735406622352
f 261382//88501 260789//88501 260359//88501
v 4207.0030283063725 -3439.748343459057 25.67341009434669
v 4207.283343706682 -3438.9780959586424 26.519517996955393
vn 4204.063018570738 -3435.7129430135847 10.000158903657105
f 261384//88502 261385//88502 260583//88502
vn 4204.764223457855 -3435.9681686561053 10.00013878971189
f 260583//88503 261385//88503 260580//88503
v 4207.797658568914 -3437.565261717039 26.759982674258374
vn 4204.286045684851 -3435.7941811635496 10.000123123593783
f 260580//88504 261385//88504 261386//88504
vn 4205.140843094417 -3436.105280046072 10.000175288738609
f 260580//88505 261386//88505 260577//88505
v 4206.93946947905 -3439.922909179252 24.591063010615613
vn 4204.07809126156 -3435.7184436998486 10.000124536109018
f 260586//88506 261387//88506 261384//88506
vn 4204.768486081405 -3435.9697373781883 10.000147305167959
f 260586//88507 261384//88507 260583//88507
vn 4205.5240987992265 -3436.244729802665 10.000177472976663
f 260577//88508 261386//88508 260574//88508
vn 4205.1606834505565 -3436.112468905564 10.000158888064343
f 260589//88509 261387//88509 260586//88509
v 4208.3874265480745 -3435.9446190512135 25.937781656287566
vn 4205.500615772179 -3436.2362020323867 10.000113069695143
f 261388//88510 260571//88510 260574//88510
vn 4207.25242857186 -3436.873814759321 10.000087731087838
f 260559//88511 260569//88511 261388//88511
vn 4205.277383879607 -3436.1549505126104 10.000113304003019
f 261388//88512 260569//88512 260571//88512
vn 4204.914544800348 -3436.0228136660417 10.000083659938136
f 260574//88513 261386//88513 261388//88513
vn 4203.551823848196 -3435.5269388725696 10.000137784579769
f 260566//88514 260569//88514 260559//88514
v 4207.238981349168 -3439.09993014444 22.4525132624924
vn 4205.501707983623 -3436.2365612509907 10.000128773540135
f 260592//88515 261389//88515 260589//88515
v 4207.012242481343 -3439.7229492565893 23.587119747187135
vn 4204.324929298801 -3435.808265311274 10.000127185356721
f 261389//88516 261390//88516 260589//88516
vn 4204.122099145597 -3435.7344458870302 10.000135341399387
f 260589//88517 261390//88517 261387//88517
vn 4205.0793294561245 -3436.082842824438 10.00014012136392
f 260595//88518 261389//88518 260592//88518
vn 4204.980068082431 -3436.046730124188 10.00014375245858
f 260595//88519 260597//88519 261389//88519
vn 4205.5577346923355 -3436.2570105545256 10.00014174964276
f 260597//88520 260600//88520 261389//88520
vn 4205.174747403055 -3436.116574525383 10.000735406622356
f 261389//88521 260600//88521 260565//88521
v 4209.753365565526 -3433.069874709199 20.151953718077973
v 4209.790378156854 -3433.2096236537463 19.738993392359127
v 4209.911555498115 -3432.728648930182 19.526442326742995
vn 4203.389502281563 -3435.4574149780815 10.008961706537162
f 261391//88522 261392//88522 261393//88522
v 4210.012995744983 -3431.8667455345953 19.040690097940207
v 4209.959618849289 -3432.2846032546263 19.433839433396223
v 4209.982912024635 -3432.4149555399053 19.134413160713674
vn 4203.37630409802 -3435.4484362470025 10.004378188297162
f 261394//88523 261395//88523 261396//88523
v 4209.1910832801395 -3427.936244649361 16.343670828528424
v 4209.142258710703 -3427.535491062821 15.590833398545467
v 4208.962133971273 -3427.356278574603 15.786626645015794
vn 4203.385706396278 -3435.409831373869 10.016251228375141
f 261397//88524 261398//88524 261399//88524
v 4208.705289118928 -3426.6540363806816 14.890760822912384
v 4208.503097518873 -3426.5142807553425 15.055478686892414
v 4208.693265547819 -3427.0414608700053 15.745986020202885
vn 4203.378075167984 -3435.403284656116 10.020462178196318
f 261400//88525 261401//88525 261402//88525
v 4208.422848904149 -3426.667116345457 15.476626304619987
vn 4203.361094969851 -3435.412285780851 10.018266512651868
f 261403//88526 261402//88526 261401//88526
v 4208.2664456489465 -3426.4558508689965 15.29302852258203
vn 4203.346979572973 -3435.4262299491816 10.010516483674449
f 261404//88527 261403//88527 261401//88527
v 4207.849371024478 -3426.067920881313 14.990141480072758
v 4208.136197800106 -3426.0770490449013 14.731818596067463
vn 4203.357663315809 -3435.3972707010234 10.027433721698406
f 261405//88528 261404//88528 261406//88528
v 4207.397653562817 -3425.6684742328594 14.503115317060779
v 4207.53462308825 -3425.805456647276 14.698120123972474
v 4207.711697123633 -3425.6841950185176 14.3747920943904
vn 4203.336751069601 -3435.4266835771173 10.010518371136245
f 261407//88529 261408//88529 261409//88529
v 4207.023003115747 -3425.587933057917 14.415591161087962
v 4207.2106962221915 -3425.1941993829037 13.625573453073901
v 4206.908517562661 -3425.205595435613 13.688325927713647
vn 4203.3354965801645 -3435.389058375383 10.029815554837517
f 261410//88530 261411//88530 261412//88530
v 4206.375280085852 -3425.402372107316 13.838748871172307
v 4206.731331467497 -3425.4747686010455 14.150082930884558
v 4206.606948510148 -3425.2656547948686 13.727562464651957
vn 4203.322740821095 -3435.418327560171 10.016762959785689
f 261413//88531 261414//88531 261415//88531
vn 4203.327146121696 -3435.4130989847927 10.01805383922243
f 261415//88532 261414//88532 261412//88532
vn 4203.326627507813 -3435.400544795797 10.025173080728425
f 261412//88533 261414//88533 261410//88533
v 4205.785593955459 -3425.475838231695 13.314780370215038
v 4206.103366333662 -3425.4349843881037 13.663610265995722
v 4205.901877545498 -3425.1533906005893 12.889646257543449
vn 4203.298526564914 -3435.402085730786 10.024957936826308
f 261416//88534 261417//88534 261418//88534
v 4206.175564212704 -3425.0049023402216 12.894559682999901
vn 4203.301965589686 -3435.3931514648007 10.027313225759384
f 261418//88535 261417//88535 261419//88535
v 4205.656559094611 -3425.3442637086914 12.864638181822786
vn 4203.308848348719 -3435.419473871706 10.014592946953321
f 261420//88536 261416//88536 261418//88536
v 4205.484849316975 -3425.5981681253393 12.955416090126155
vn 4203.305511179986 -3435.4240950954277 10.014198795486488
f 261420//88537 261421//88537 261416//88537
v 4205.359145995497 -3425.4573440067825 12.38529179592574
v 4205.207521995507 -3425.79254630406 12.47641872644151
v 4205.335941476002 -3425.692441616842 12.72781224876843
vn 4203.3077867757465 -3435.434048656741 10.007217173768565
f 261422//88538 261423//88538 261424//88538
v 4205.099595928651 -3425.908016810117 12.211732279218237
vn 4203.303591947648 -3435.437592819483 10.004598614481058
f 259491//88539 261425//88539 259776//88539
vn 4203.300545177001 -3435.4343599389654 10.007379046532916
f 259776//88540 261425//88540 261423//88540
vn 4203.300393294785 -3435.4310885263794 10.008563625099713
f 259776//88541 261423//88541 259780//88541
vn 4203.30284014572 -3435.431420103789 10.00865548795616
f 259780//88542 261423//88542 261422//88542
v 4205.585912748659 -3425.202168775501 12.426567719391647
vn 4203.307512316481 -3435.426854830653 10.009263491445028
f 261426//88543 259796//88543 261422//88543
vn 4203.309318555622 -3435.429935084286 10.007192108296161
f 261422//88544 259796//88544 259780//88544
vn 4203.314463472573 -3435.4284637444684 10.006937080322329
f 259796//88545 261426//88545 259797//88545
v 4205.830473146944 -3425.0097754149274 12.44688284387506
vn 4203.307867140341 -3435.417827290204 10.011267085445954
f 259797//88546 261426//88546 261427//88546
vn 4203.309563974061 -3435.4139416862467 10.010794908998422
f 259797//88547 261427//88547 259795//88547
v 4206.103913069273 -3424.860790944893 12.450276572034884
vn 4203.313924211514 -3435.4146839158852 10.011245710111522
f 259795//88548 261427//88548 261428//88548
v 4206.365352410082 -3424.7681223809304 12.438973331261266
vn 4203.321339080762 -3435.4168744340213 10.009489319548903
f 261429//88549 259791//88549 261428//88549
vn 4203.316348612382 -3435.4104621318374 10.010755136077883
f 261428//88550 259791//88550 259795//88550
vn 4203.323587729486 -3435.4049509941797 10.011220364000092
f 259791//88551 261429//88551 259792//88551
v 4206.668941449132 -3424.7122170400585 12.410740820084804
vn 4203.325703230591 -3435.410013594968 10.010374095943853
f 259792//88552 261429//88552 261430//88552
v 4206.974649794115 -3424.708067645209 12.367075113564356
vn 4203.333957164485 -3435.423250146008 10.005684892917015
f 261431//88553 259851//88553 259927//88553
vn 4203.332237260485 -3435.4196058630205 10.007821886996952
f 261431//88554 259927//88554 261430//88554
vn 4203.330342291536 -3435.4251990606413 10.00570630121301
f 261430//88555 259927//88555 259792//88555
v 4207.2740051824685 -3424.755422788994 12.309287245896234
vn 4203.338658587073 -3435.4116720977213 10.008476031573528
f 259851//88556 261431//88556 261432//88556
vn 4203.338915672239 -3435.416574386837 10.006399784266396
f 259851//88557 261432//88557 259852//88557
v 4207.609649047805 -3424.9461938229074 12.533865665034531
vn 4203.353229570938 -3435.400923633151 10.009544265000644
f 261433//88558 259854//88558 259852//88558
vn 4203.344138709152 -3435.4158030950125 10.007509032324403
f 261433//88559 259852//88559 261432//88559
v 4207.882374970052 -3425.1251293119085 12.552104164988169
v 4208.099962031408 -3425.2988360051836 12.451969499075169
vn 4203.3605931540305 -3435.4133210090636 10.005431561144427
f 259859//88560 261434//88560 261435//88560
vn 4203.365021436854 -3435.4110388724957 10.006397517573879
f 259859//88561 259855//88561 261434//88561
vn 4203.359647232455 -3435.4029289873174 10.00881723037572
f 261434//88562 259855//88562 261433//88562
vn 4203.355453854519 -3435.4107955672 10.007571199397933
f 261433//88563 259855//88563 259854//88563
vn 4203.352214128445 -3435.4308584364408 10.002071793460644
f 259859//88564 261435//88564 259858//88564
v 4208.329224629678 -3425.6004893635195 12.619771851462122
vn 4203.388975057214 -3435.3999651334225 10.005641801719683
f 259858//88565 261435//88565 261436//88565
vn 4203.3583582623105 -3435.426702033824 10.002044726391649
f 259858//88566 261436//88566 259856//88566
v 4208.463144335983 -3425.821477202921 12.391507133717106
vn 4203.387951856463 -3435.413739712078 10.001341509734203
f 261437//88567 259857//88567 261436//88567
vn 4203.375585061668 -3435.4237683207057 10.00104973143889
f 261436//88568 259857//88568 259856//88568
vn 4203.392971898395 -3435.424424807402 9.997347287105955
f 259857//88569 261437//88569 259878//88569
v 4208.5990616821555 -3426.169459566384 12.517512354681319
vn 4203.406949548643 -3435.4185013207007 9.996644737354586
f 259878//88570 261437//88570 261438//88570
v 4208.620309642945 -3426.421829231534 12.258627499444055
vn 4203.401982300518 -3435.4329812643955 9.992546715382959
f 261439//88571 259850//88571 261438//88571
vn 4203.413881149731 -3435.4329546199483 9.99128778918411
f 261438//88572 259850//88572 259878//88572
vn 4203.39721944819 -3435.445920286345 9.989658125640533
f 259850//88573 261439//88573 259864//88573
v 4208.168929771227 -3427.514289302087 11.649833108111087
vn 4203.345925891734 -3435.460463873353 9.994015186685699
f 259877//88574 261440//88574 259766//88574
vn 4203.34961894399 -3435.4573187997257 9.992341239764894
f 261440//88575 259877//88575 259871//88575
vn 4203.344371452226 -3435.4563865292016 9.99676181804319
f 259871//88576 259877//88576 259872//88576
v 4207.651495820153 -3427.9254260729545 11.548759008398655
vn 4203.341189892235 -3435.460287094287 9.993800255309868
f 261441//88577 259456//88577 259766//88577
v 4208.585140924199 -3429.3473310641157 14.118372641754625
v 4208.137560021086 -3428.963815652319 13.405968428701865
v 4208.377796940336 -3428.7728773481304 13.412532364692828
vn 4203.3666971662715 -3435.4894272371157 9.955029959310407
f 261442//88578 261443//88578 261444//88578
v 4208.004797061321 -3428.7152026211465 13.048485972063768
vn 4203.349259280104 -3435.468294895977 9.978529681253956
f 261444//88579 261443//88579 261445//88579
v 4209.374515537978 -3431.069990983181 16.20467575002175
v 4209.620455430084 -3430.9506833799837 16.468541265179912
v 4209.662665283127 -3431.414747017764 16.860940411497047
vn 4203.374500991592 -3435.468386295258 9.969870343901777
f 261446//88580 261447//88580 261448//88580
v 4209.619609967855 -3433.3719845380083 18.84587417701151
v 4209.675473361554 -3432.999694182083 18.415631030433644
v 4209.83292263793 -3432.8460643860553 18.67491732862387
vn 4203.3728147912925 -3435.467588031909 9.987430022889866
f 261449//88581 261450//88581 261451//88581
v 4209.484489658553 -3433.753453994475 19.16316013822287
v 4209.760953603382 -3433.19031139425 19.021573667919284
vn 4203.3631726156145 -3435.464123712237 9.992678640853823
f 261452//88582 261449//88582 261453//88582
v 4210.026741564846 -3432.069411624347 18.795599404358363
vn 4203.370459646594 -3435.4482483370402 10.00360133873057
f 261394//88583 261396//88583 261454//88583
v 4209.9373872639635 -3432.635967580879 18.904088468363184
vn 4203.370742488239 -3435.4531846604764 9.998603549598368
f 261454//88584 261396//88584 261455//88584
v 4209.981328730609 -3432.289563615548 18.564428248487737
vn 4203.370840598238 -3435.4532007874063 9.998600136740132
f 261454//88585 261455//88585 261456//88585
vn 4203.36979713396 -3435.458273040375 9.993292185479547
f 261456//88586 261455//88586 261451//88586
v 4209.8766867551285 -3432.501091597297 18.33665869485619
vn 4203.369639184225 -3435.4582251849406 9.993321065102243
f 261456//88587 261451//88587 261457//88587
vn 4203.367426318021 -3435.4631125698215 9.988050367624
f 261457//88588 261451//88588 261450//88588
v 4209.703726616845 -3432.6320365273787 18.02278208523409
vn 4203.373884823887 -3435.466213689435 9.984926636125476
f 261457//88589 261450//88589 261458//88589
v 4209.855844952226 -3429.921113177867 17.630633277196786
v 4209.988618985633 -3430.5831581512452 17.868939916327864
v 4209.915872216118 -3430.072095188041 17.335752984164593
vn 4203.390232974126 -3435.4331247196633 10.005141001138302
f 261459//88590 261460//88590 261461//88590
v 4210.000570663465 -3430.7874796288074 17.57737304320944
vn 4203.39702654069 -3435.4396967426246 9.997914778368479
f 261461//88591 261460//88591 261462//88591
v 4209.928455693703 -3430.2896507309115 17.105420417734848
vn 4203.386712076413 -3435.4409753162945 9.997744872771056
f 261461//88592 261462//88592 261463//88592
v 4209.931136197548 -3430.7891569107846 17.14142844358036
vn 4203.386832801606 -3435.4470410104373 9.991328161092161
f 261463//88593 261462//88593 261464//88593
v 4209.827775688707 -3431.0159418155117 16.92799593243501
vn 4203.379159887394 -3435.462440177671 9.976401259361225
f 261465//88594 261448//88594 261447//88594
v 4209.47329611357 -3428.5920102439504 16.747399378521074
v 4209.727777302408 -3429.2779849927 17.000731498313883
v 4209.594111449536 -3428.7544601355526 16.468694809725427
vn 4203.390521018164 -3435.4209139881723 10.010688715256382
f 261466//88595 261467//88595 261468//88595
v 4209.801368410939 -3429.507782208972 16.790929692204834
vn 4203.390459789064 -3435.4296349997358 10.002122610341527
f 261468//88596 261467//88596 261469//88596
v 4209.6619001419485 -3428.9623994993462 16.246374118939816
vn 4203.391066181141 -3435.4294508803996 10.002163022417855
f 261468//88597 261469//88597 261470//88597
v 4209.750627373287 -3429.4484014295485 16.290469857456646
vn 4203.392621056562 -3435.4359924554374 9.99521328599287
f 261470//88598 261469//88598 261471//88598
v 4209.86519725986 -3432.9812821432897 19.251819619477203
vn 4203.37869638926 -3435.4576580982834 10.002251018134134
f 261393//88599 261392//88599 261472//88599
v 4209.6959099719115 -3433.4693484037293 19.463137587439853
vn 4203.379645421657 -3435.4636347116075 9.999595491024147
f 261472//88600 261392//88600 261473//88600
vn 4203.371270220105 -3435.4621982425515 9.996203810310579
f 261472//88601 261473//88601 261453//88601
vn 4203.384632714871 -3435.4753708136764 9.989848015498856
f 261453//88602 261473//88602 261452//88602
vn 4203.362866762383 -3435.462359866438 9.991100873027994
f 261449//88603 261451//88603 261453//88603
vn 4203.370044921665 -3435.4600901307153 9.994845085315626
f 261453//88604 261451//88604 261455//88604
vn 4203.3701644006405 -3435.460131703152 9.994828357164955
f 261453//88605 261455//88605 261472//88605
vn 4203.371229662894 -3435.454946917918 10.000198261830743
f 261472//88606 261455//88606 261396//88606
vn 4203.378544721131 -3435.456296253093 10.001023820782976
f 261472//88607 261396//88607 261393//88607
vn 4203.368344931589 -3435.449810291121 10.004357199930514
f 261393//88608 261396//88608 261395//88608
v 4209.726731561912 -3431.933770061929 17.388676686425104
v 4209.891577716768 -3431.730614867987 17.60090472906939
vn 4203.401868493104 -3435.474493232045 9.972088952402073
f 261458//88609 261474//88609 261475//88609
vn 4203.4174041113565 -3435.4802127327644 9.966785755110122
f 261458//88610 261475//88610 261457//88610
v 4209.996287589536 -3431.5146872650043 17.82447346141726
vn 4203.415612465865 -3435.4671165540317 9.980463726415952
f 261457//88611 261475//88611 261476//88611
vn 4203.416092594963 -3435.467235335092 9.980347084412173
f 261457//88612 261476//88612 261456//88612
v 4210.041666161558 -3431.2943761635247 18.05550288386126
vn 4203.418384953585 -3435.4561093421376 9.992044501656398
f 261456//88613 261476//88613 261477//88613
vn 4203.418400212784 -3435.4561159432246 9.992033402547191
f 261456//88614 261477//88614 261454//88614
v 4210.028739641596 -3431.13594970256 18.39425495567299
vn 4203.427974963907 -3435.445556955968 10.003283947067658
f 261454//88615 261477//88615 261478//88615
vn 4203.41027791047 -3435.4454259021463 10.003500652896186
f 261454//88616 261478//88616 261394//88616
vn 4203.393805023845 -3435.467743648337 9.971882425962182
f 261474//88617 261448//88617 261465//88617
vn 4203.404755192435 -3435.471438580784 9.966922672108938
f 261474//88618 261465//88618 261475//88618
vn 4203.40901256422 -3435.4609100914836 9.97770095093114
f 261475//88619 261465//88619 261464//88619
vn 4203.410169309861 -3435.461169416848 9.977269187999955
f 261475//88620 261464//88620 261476//88620
vn 4203.412135895066 -3435.4515349508893 9.9873153365805
f 261476//88621 261464//88621 261462//88621
vn 4203.388008280831 -3435.449802205238 9.991996532678948
f 261476//88622 261462//88622 261477//88622
vn 4203.393860674965 -3435.4422078900325 9.999544743859872
f 261477//88623 261462//88623 261460//88623
vn 4203.40020977355 -3435.441525928145 10.000339230732422
f 261477//88624 261460//88624 261478//88624
v 4209.275185996381 -3430.554851243023 15.716566860825598
v 4209.483628737102 -3430.272071247402 15.817821429177403
vn 4203.37981490536 -3435.469990623962 9.965730728666893
f 261446//88625 261479//88625 261480//88625
vn 4203.396708431623 -3435.4781817875505 9.953600621445007
f 261446//88626 261480//88626 261447//88626
v 4209.62276123854 -3429.9789681489397 15.931052201985796
vn 4203.399469290912 -3435.465763615851 9.965970557457386
f 261447//88627 261480//88627 261481//88627
vn 4203.435998165387 -3435.475275458059 9.948931004490754
f 261447//88628 261481//88628 261465//88628
v 4209.714043743851 -3429.7058197087754 16.097174604484675
vn 4203.4444295712365 -3435.4611669494016 9.961872148031782
f 261465//88629 261481//88629 261482//88629
vn 4203.450388923274 -3435.462349053902 9.959192305975696
f 261465//88630 261482//88630 261464//88630
vn 4203.452972991243 -3435.4457476548664 9.975877838623438
f 261464//88631 261482//88631 261471//88631
vn 4203.427209255072 -3435.4477743334546 9.978149748596994
f 261464//88632 261471//88632 261463//88632
vn 4203.426152108566 -3435.434601170793 9.991978691139785
f 261463//88633 261471//88633 261469//88633
vn 4203.394628396641 -3435.4382624922805 9.99561501736023
f 261463//88634 261469//88634 261461//88634
vn 4203.39337968538 -3435.4304171234094 10.004003472365703
f 261461//88635 261469//88635 261467//88635
vn 4203.403833455293 -3435.4275066494615 10.005033066287945
f 261461//88636 261467//88636 261459//88636
v 4208.715102371638 -3429.8248405905756 14.627023501304361
v 4208.967855906319 -3430.2471317838185 15.175835510106337
vn 4203.34351262978 -3435.461241338105 9.983422930742558
f 261483//88637 261442//88637 261484//88637
v 4208.866582827318 -3429.1714570806007 14.264192777144666
vn 4203.4120730485965 -3435.508121209637 9.918719342887636
f 261484//88638 261442//88638 261485//88638
vn 4203.407991696888 -3435.503957396529 9.924085742800925
f 261484//88639 261485//88639 261479//88639
v 4209.075174426637 -3428.9393046432965 14.400319859342034
vn 4203.464980904262 -3435.509524361403 9.902750139396666
f 261479//88640 261485//88640 261486//88640
vn 4203.467597134128 -3435.5112462062884 9.900239214859626
f 261479//88641 261486//88641 261480//88641
v 4209.024139786058 -3428.1387057251904 13.900398941375304
vn 4203.450524032965 -3435.480193210096 9.934355563705253
f 261480//88642 261486//88642 261487//88642
vn 4203.535611512782 -3435.501248199413 9.890539062301809
f 261480//88643 261487//88643 261481//88643
v 4209.109489418927 -3427.86955119084 14.053438135970655
vn 4203.541866647423 -3435.4674551606713 9.91931975210775
f 261481//88644 261487//88644 261488//88644
vn 4203.550781201927 -3435.468578949924 9.91562030724089
f 261481//88645 261488//88645 261482//88645
v 4209.360382027505 -3428.1971547928338 14.95287943417193
vn 4203.580954010916 -3435.43882813911 9.933425623959984
f 261482//88646 261488//88646 261489//88646
vn 4203.480396209087 -3435.439972169393 9.962996216682455
f 261482//88647 261489//88647 261471//88647
v 4209.275311900283 -3427.7627875072108 14.953175791290326
vn 4203.479176022496 -3435.4177712297887 9.984120039534146
f 261471//88648 261489//88648 261490//88648
vn 4203.47770861775 -3435.421888441661 9.979451994091216
f 261471//88649 261490//88649 261470//88649
v 4209.270870636308 -3427.741573803523 15.373469440652226
vn 4203.466538733098 -3435.403974218914 9.999408919453987
f 261470//88650 261490//88650 261491//88650
vn 4203.446549914069 -3435.40959189198 10.000506425765087
f 261470//88651 261491//88651 261468//88651
vn 4203.444758205482 -3435.393078741038 10.016306916437669
f 261468//88652 261491//88652 261398//88652
vn 4203.454021183899 -3435.387777143944 10.018900697981486
f 261468//88653 261398//88653 261466//88653
vn 4203.415806805949 -3435.3977450477896 10.020732938300911
f 261466//88654 261398//88654 261397//88654
v 4208.63209426007 -3428.5547334843836 13.498470065705211
vn 4203.383156064347 -3435.4877677984773 9.951545625978408
f 261442//88655 261444//88655 261492//88655
vn 4203.388555924881 -3435.492755982258 9.945576815604346
f 261442//88656 261492//88656 261485//88656
v 4208.835971332493 -3428.3101980978017 13.619191511835993
vn 4203.397978395907 -3435.4791651114933 9.953637630401959
f 261485//88657 261492//88657 261493//88657
vn 4203.399319816109 -3435.479817704941 9.952702570458573
f 261485//88658 261493//88658 261486//88658
vn 4203.4104672020085 -3435.466950990136 9.959651550509554
f 261486//88659 261493//88659 261487//88659
v 4208.920253366443 -3427.0771605613822 13.490450726777189
vn 4203.46568766856 -3435.4393476695645 9.9653891032041
f 261488//88660 261494//88660 261489//88660
vn 4203.492939350819 -3435.4150700144114 9.97578043867486
f 261489//88661 261494//88661 261490//88661
v 4208.899187474787 -3426.779400866254 14.15599615154812
vn 4203.440783204842 -3435.405650815046 9.999221383224567
f 261490//88662 261495//88662 261491//88662
v 4208.8729557960905 -3426.8275013093835 14.711330241840395
vn 4203.452351321927 -3435.386163709724 10.011090465827886
f 261491//88663 261495//88663 261496//88663
vn 4203.416632973767 -3435.4031036856604 10.009170166808634
f 261491//88664 261496//88664 261398//88664
vn 4203.402524934234 -3435.3969739001827 10.018424438851385
f 261398//88665 261496//88665 261400//88665
vn 4203.407210347276 -3435.392942562819 10.020575727479056
f 261398//88666 261400//88666 261399//88666
vn 4203.395894799038 -3435.3881735961695 10.027558145788543
f 261399//88667 261400//88667 261402//88667
v 4208.280751366516 -3425.9776585982513 14.27895894877502
v 4208.001491909505 -3425.7662093182726 14.24743673648548
vn 4203.35503388937 -3435.4134234584776 10.014952233810838
f 261497//88668 261498//88668 261406//88668
vn 4203.351653050673 -3435.4066912766166 10.020212646451501
f 261406//88669 261498//88669 261409//88669
vn 4203.358111923363 -3435.392839207484 10.027775237165049
f 261406//88670 261409//88670 261405//88670
vn 4203.344068091382 -3435.407720126867 10.02163770849346
f 261405//88671 261409//88671 261408//88671
v 4207.904039244645 -3428.4331299787573 12.623027088497059
v 4208.168579730708 -3428.2782435114887 12.68151859461883
vn 4203.3524362110575 -3435.4737935927014 9.977221568155688
f 261445//88672 261499//88672 261500//88672
vn 4203.36653613699 -3435.4966142047406 9.956341372034558
f 261445//88673 261500//88673 261444//88673
v 4208.418638114164 -3428.0500935867863 12.752633341429652
vn 4203.382804160279 -3435.48935352481 9.956598313202875
f 261444//88674 261500//88674 261501//88674
vn 4203.383848295245 -3435.4902177926556 9.955716306947242
f 261444//88675 261501//88675 261492//88675
v 4208.617258109646 -3427.793157936394 12.854968812495022
vn 4203.393298875273 -3435.4787811798246 9.960749696450016
f 261492//88676 261501//88676 261502//88676
vn 4203.394828634762 -3435.479571153714 9.959779503250818
f 261492//88677 261502//88677 261493//88677
v 4208.757382776862 -3427.5234871156154 12.980694235993713
vn 4203.400364857075 -3435.4669181260806 9.966755582906789
f 261493//88678 261502//88678 261503//88678
vn 4203.415511448324 -3435.471606095257 9.959115103066544
f 261493//88679 261503//88679 261487//88679
v 4208.841653064256 -3427.2428383959873 13.12804581817213
vn 4203.420093824774 -3435.4564046615783 9.96795470539409
f 261487//88680 261503//88680 261504//88680
vn 4203.4191331476895 -3435.4563527754112 9.968241871882233
f 261487//88681 261504//88681 261488//88681
vn 4203.4281388047575 -3435.440523234874 9.97635576378128
f 261488//88682 261504//88682 261494//88682
vn 4203.499309905343 -3435.41511430562 9.97421330411831
f 261494//88683 261438//88683 261490//88683
vn 4203.617263013122 -3435.350940567441 9.983444462621502
f 261490//88684 261438//88684 261495//88684
v 4208.614951959817 -3426.2178297148807 13.809500133401714
vn 4203.406486039205 -3435.4043016666424 10.00735295509119
f 261495//88685 261505//88685 261496//88685
v 4208.441622826461 -3426.031029310895 13.96908409770609
vn 4203.399009113218 -3435.3965415560874 10.01473815381223
f 261496//88686 261505//88686 261506//88686
vn 4203.400510004743 -3435.395434743791 10.015053630026022
f 261496//88687 261506//88687 261400//88687
vn 4203.393037298312 -3435.388289587495 10.022021131223653
f 261400//88688 261506//88688 261497//88688
vn 4203.381523441753 -3435.397521113036 10.01980483858654
f 261400//88689 261497//88689 261401//88689
vn 4203.373629596933 -3435.3926163754963 10.025454607222642
f 261401//88690 261497//88690 261406//88690
vn 4203.3626924111395 -3435.405110169993 10.020975115350579
f 261401//88691 261406//88691 261404//88691
v 4207.80655646179 -3428.322960974436 12.39433911299219
v 4207.748678098981 -3428.1224300946033 12.033132982923213
vn 4203.333048192875 -3435.4522844542953 9.996793062693452
f 261507//88692 261508//88692 261499//88692
v 4208.0265429605015 -3427.9668136590835 12.109454925469006
vn 4203.360847038161 -3435.4853240217544 9.972069557074493
f 261499//88693 261508//88693 261509//88693
vn 4203.358639919188 -3435.4830311001956 9.973625027803623
f 261499//88694 261509//88694 261500//88694
v 4208.273221723751 -3427.7312580205917 12.166916018847957
vn 4203.370279883505 -3435.4804729125362 9.97212762991269
f 261500//88695 261509//88695 261510//88695
vn 4203.371208843148 -3435.481277554366 9.97146125311277
f 261500//88696 261510//88696 261501//88696
v 4208.467383404514 -3427.4645506902757 12.25120410025597
vn 4203.378011890743 -3435.4724751827675 9.974563832526671
f 261501//88697 261510//88697 261511//88697
vn 4203.379451478683 -3435.4732664510575 9.973779776946893
f 261501//88698 261511//88698 261502//88698
v 4208.602281992898 -3427.183441952259 12.35578762094925
vn 4203.383346177273 -3435.4634088762155 9.978178102429863
f 261502//88699 261511//88699 261512//88699
vn 4203.385170127143 -3435.46399107423 9.977412266040341
f 261502//88700 261512//88700 261503//88700
v 4208.680629709219 -3426.88981557196 12.479150820670803
vn 4203.388768446231 -3435.4542785881695 9.981804253149352
f 261503//88701 261512//88701 261513//88701
vn 4203.390976169775 -3435.4545654139797 9.98110400886761
f 261503//88702 261513//88702 261504//88702
vn 4203.388866515545 -3435.4457802583133 9.986406968635244
f 261504//88703 261513//88703 261439//88703
vn 4203.443668317506 -3435.443685431651 9.974433277457814
f 261504//88704 261439//88704 261494//88704
vn 4203.453561303079 -3435.4203315343184 9.984448676902208
f 261494//88705 261439//88705 261438//88705
vn 4203.456806762919 -3435.399743391659 9.994668376626272
f 261438//88706 261437//88706 261495//88706
vn 4203.486088437817 -3435.3614018516464 10.008247489214966
f 261495//88707 261437//88707 261436//88707
vn 4203.446876314655 -3435.385956714042 10.003952181266776
f 261495//88708 261436//88708 261505//88708
v 4208.24897476315 -3425.608757640023 13.192010901017476
vn 4203.418737950692 -3435.380922418021 10.013322197810355
f 261505//88709 261436//88709 261514//88709
vn 4203.385493713513 -3435.4046831405667 10.0095887564289
f 261505//88710 261514//88710 261506//88710
v 4208.036611264165 -3425.44589719895 13.31819302111308
vn 4203.377186010477 -3435.39861315882 10.01494686716098
f 261506//88711 261514//88711 261515//88711
vn 4203.386385467894 -3435.3882292218814 10.018557437984702
f 261506//88712 261515//88712 261497//88712
v 4207.799146680829 -3425.3226940737086 13.430993143511184
vn 4203.37680869591 -3435.3817588224892 10.024572204496184
f 261497//88713 261515//88713 261516//88713
vn 4203.371805879196 -3435.390411437687 10.020730332562584
f 261497//88714 261516//88714 261498//88714
v 4207.505130559256 -3425.231442646315 13.541210567912945
vn 4203.362847097896 -3435.380066526973 10.028570301313685
f 261498//88715 261516//88715 261517//88715
vn 4203.363517981264 -3435.3786630892137 10.029161487515022
f 261498//88716 261517//88716 261409//88716
vn 4203.349094643376 -3435.3799364732013 10.032044051075625
f 261409//88717 261517//88717 261411//88717
vn 4203.350470126605 -3435.3706107441867 10.037223377863146
f 261409//88718 261411//88718 261407//88718
vn 4203.338916171812 -3435.3673517401503 10.041446265071203
f 261407//88719 261411//88719 261410//88719
vn 4203.353764955578 -3435.4776413452732 9.983089805031454
f 261508//88720 261441//88720 259766//88720
vn 4203.357025269228 -3435.4825376831204 9.980302251214189
f 261508//88721 259766//88721 261509//88721
vn 4203.368645179928 -3435.4802084753123 9.97865528250422
f 261509//88722 259766//88722 261440//88722
vn 4203.365611688763 -3435.4775789292216 9.980304474281096
f 261509//88723 261440//88723 261510//88723
vn 4203.374102324064 -3435.4715333124277 9.981128722744716
f 261510//88724 261440//88724 259871//88724
vn 4203.373464654175 -3435.4712852853822 9.981273496936605
f 261510//88725 259871//88725 261511//88725
vn 4203.376598272591 -3435.462123465123 9.984931607172987
f 261511//88726 259871//88726 259865//88726
vn 4203.381655247272 -3435.4642919455882 9.982732764427308
f 261511//88727 259865//88727 261512//88727
vn 4203.382536014278 -3435.4543275767787 9.987144365692558
f 261512//88728 259865//88728 259864//88728
vn 4203.390286783022 -3435.455907390794 9.984716800809123
f 261512//88729 259864//88729 261513//88729
vn 4203.394412118628 -3435.4437383381114 9.989223358365509
f 261513//88730 259864//88730 261439//88730
vn 4203.37499979336 -3435.409959652779 10.006768871579284
f 261436//88731 261435//88731 261514//88731
vn 4203.372041644157 -3435.4020131627058 10.010692423803071
f 261514//88732 261435//88732 261434//88732
vn 4203.373478433575 -3435.400436750185 10.011060713486145
f 261514//88733 261434//88733 261515//88733
vn 4203.364839815407 -3435.394348907333 10.015348953569847
f 261515//88734 261434//88734 261433//88734
vn 4203.370368849027 -3435.387162769885 10.016917493396441
f 261515//88735 261433//88735 261516//88735
v 4207.341881867835 -3424.891947053915 12.730125285873129
vn 4203.36263712093 -3435.3762406879214 10.023134347640495
f 261516//88736 261433//88736 261518//88736
vn 4203.359810874541 -3435.3815611904747 10.021708333333997
f 261516//88737 261518//88737 261517//88737
v 4207.044168983456 -3424.847883716256 12.798094338020729
vn 4203.346446340221 -3435.38255142729 10.023983755840169
f 261517//88738 261518//88738 261519//88738
vn 4203.346756190591 -3435.3812508090937 10.024462866098178
f 261517//88739 261519//88739 261411//88739
v 4206.739656373864 -3424.8544458663455 12.84920104943917
vn 4203.334623927956 -3435.380539233516 10.027202248791344
f 261411//88740 261519//88740 261520//88740
vn 4203.334675687763 -3435.379606145595 10.027579179977186
f 261411//88741 261520//88741 261412//88741
v 4206.436788744964 -3424.9117994669864 12.881909974673313
vn 4203.322200857464 -3435.3807478811514 10.029611767461757
f 261412//88742 261520//88742 261521//88742
vn 4203.322133756054 -3435.3802317395757 10.029839062050927
f 261412//88743 261521//88743 261415//88743
vn 4203.312646622483 -3435.390046589353 10.027641104275855
f 261415//88744 261521//88744 261419//88744
vn 4203.309944779408 -3435.385503362497 10.030462451675046
f 261415//88745 261419//88745 261413//88745
vn 4203.306005095827 -3435.3903761725405 10.02924449944564
f 261413//88746 261419//88746 261417//88746
vn 4203.344111841527 -3435.414696983807 10.00848878778146
f 261433//88747 261432//88747 261518//88747
vn 4203.338573413059 -3435.4137077847013 10.009702983739976
f 261518//88748 261432//88748 261431//88748
vn 4203.338745374599 -3435.41290958442 10.0099333177513
f 261518//88749 261431//88749 261519//88749
vn 4203.332604056463 -3435.41246339934 10.011068588002413
f 261519//88750 261431//88750 261430//88750
vn 4203.3326230827315 -3435.411871864118 10.011257336611397
f 261519//88751 261430//88751 261520//88751
vn 4203.32630148078 -3435.412385574035 10.01211024691582
f 261520//88752 261430//88752 261429//88752
vn 4203.326248726259 -3435.4120351592014 10.012232118875167
f 261520//88753 261429//88753 261521//88753
vn 4203.321494443994 -3435.417084448106 10.01136102676268
f 261521//88754 261429//88754 261428//88754
vn 4203.321464273846 -3435.4169941549453 10.01139496442617
f 261521//88755 261428//88755 261419//88755
vn 4203.314570949356 -3435.415907663232 10.012859099349457
f 261419//88756 261428//88756 261427//88756
vn 4203.314629253868 -3435.41601281127 10.012815299960756
f 261419//88757 261427//88757 261418//88757
vn 4203.309129819787 -3435.419567714606 10.012549120967408
f 261418//88758 261427//88758 261426//88758
vn 4203.309366776987 -3435.419855181739 10.012417722065079
f 261418//88759 261426//88759 261420//88759
vn 4203.301624807779 -3435.4222113212945 10.012901996537968
f 261420//88760 261426//88760 261422//88760
vn 4203.297986661454 -3435.4189390206993 10.014387351738218
f 261420//88761 261422//88761 261421//88761
vn 4203.309714671234 -3435.432406393771 10.008474990591461
f 261421//88762 261422//88762 261424//88762
v 4208.279818495452 -3437.1127765322412 24.46091153661274
v 4208.353217134931 -3437.159179668135 23.94205385451842
vn 4203.915103432095 -3435.5605674087174 10.092878609346906
f 261391//88763 261522//88763 261523//88763
v 4208.260870589615 -3437.413563194897 23.673194104903786
v 4208.039525582388 -3437.797192912364 23.616355396286984
vn 4203.823811263052 -3435.717927484137 9.913593912061025
f 261524//88764 261525//88764 261452//88764
vn 4203.935838875431 -3435.782125083548 9.891888731519652
f 261524//88765 261452//88765 261473//88765
vn 4203.894972412362 -3435.557934656129 10.088282348867684
f 261392//88766 261391//88766 261523//88766
vn 4203.885514437845 -3435.648251343946 10.000179060032503
f 261392//88767 261523//88767 261473//88767
vn 4203.872881302328 -3435.6434517479634 10.00034590368416
f 261473//88768 261523//88768 261524//88768
v 4207.688153217351 -3438.4158761366566 25.161349844598895
v 4207.709027834706 -3438.469823712803 24.702453295099595
v 4207.839894455441 -3438.227645683713 24.862648338695028
vn 4203.357540515907 -3435.4628058007174 10.003215964079734
f 261526//88769 261527//88769 261528//88769
v 4207.86730410388 -3438.040445287389 25.11416025198823
vn 4203.357735259704 -3435.4584760961266 10.006043311463134
f 261529//88770 261526//88770 261528//88770
v 4208.072676829648 -3437.720453281542 24.719540939912594
vn 4203.414640890443 -3435.469180069123 10.013909114975995
f 261523//88771 261522//88771 261530//88771
v 4207.933651661965 -3438.1120870073837 24.316499341615216
v 4208.02378233272 -3437.9309420817767 24.523484185812777
vn 4203.368073086756 -3435.4673477325614 10.002284072669639
f 261531//88772 261532//88772 261527//88772
vn 4203.364443170564 -3435.465458794624 10.001587759811237
f 261527//88773 261532//88773 261528//88773
vn 4203.421779041244 -3435.4828377529907 10.003322105618325
f 261532//88774 261524//88774 261523//88774
vn 4203.366588844144 -3435.4608114370235 10.006816647015961
f 261529//88775 261528//88775 261532//88775
vn 4203.368540408222 -3435.461830746219 10.007144677347569
f 261529//88776 261532//88776 261530//88776
vn 4203.401025290042 -3435.470328816337 10.008166915168097
f 261530//88777 261532//88777 261523//88777
vn 4203.397830380654 -3435.478633083698 9.999202877187448
f 261524//88778 261532//88778 261531//88778
v 4207.892838729913 -3438.133341426404 24.03897503230248
vn 4203.384219924795 -3435.476437395502 9.994664039144094
f 261524//88779 261531//88779 261533//88779
vn 4203.377541120125 -3435.472580654503 9.995533371820482
f 261524//88780 261533//88780 261525//88780
v 4196.909649682211 -3437.823530840523 20.151953718077973
v 4196.8726370908835 -3437.6837818959757 19.738993392359127
v 4196.751459749622 -3438.16475661954 19.526442326742995
vn 4203.273512966174 -3435.4359905716406 10.008961706537162
f 261534//88781 261535//88781 261536//88781
v 4196.650019502755 -3439.0266600151267 19.040690097940207
v 4196.703396398449 -3438.6088022950958 19.433839433396223
v 4196.680103223102 -3438.4784500098167 19.134413160713674
vn 4203.286711149717 -3435.4449693027195 10.004378188297162
f 261537//88782 261538//88782 261539//88782
v 4197.471931967598 -3442.957160900361 16.343670828528424
v 4197.520756537035 -3443.357914486901 15.590833398545467
v 4197.700881276464 -3443.537126975119 15.786626645015794
vn 4203.27730885146 -3435.483574175853 10.016251228375141
f 261540//88783 261541//88783 261542//88783
v 4197.95772612881 -3444.2393691690404 14.890760822912384
v 4198.1599177288645 -3444.3791247943795 15.055478686892414
v 4197.969749699919 -3443.851944679717 15.745986020202885
vn 4203.284940079753 -3435.490120893606 10.020462178196318
f 261543//88784 261544//88784 261545//88784
v 4198.2401663435885 -3444.226289204265 15.476626304619987
vn 4203.301920277886 -3435.481119768871 10.018266512651868
f 261546//88785 261545//88785 261544//88785
v 4198.396569598791 -3444.4375546807255 15.29302852258203
vn 4203.316035674764 -3435.4671756005405 10.010516483674449
f 261547//88786 261546//88786 261544//88786
v 4198.813644223259 -3444.825484668409 14.990141480072758
v 4198.526817447631 -3444.8163565048208 14.731818596067463
vn 4203.305351931928 -3435.4961348486986 10.027433721698406
f 261548//88787 261547//88787 261549//88787
v 4199.26536168492 -3445.2249313168627 14.503115317060779
v 4199.128392159488 -3445.087948902446 14.698120123972474
v 4198.951318124105 -3445.2092105312045 14.3747920943904
vn 4203.326264178137 -3435.466721972605 10.010518371136245
f 261550//88788 261551//88788 261552//88788
v 4199.64001213199 -3445.305472491805 14.415591161087962
v 4199.452319025546 -3445.6992061668184 13.625573453073901
v 4199.754497685077 -3445.687810114109 13.688325927713647
vn 4203.327518667573 -3435.5043471743393 10.029815554837517
f 261553//88789 261554//88789 261555//88789
v 4200.287735161885 -3445.491033442406 13.838748871172307
v 4199.931683780241 -3445.4186369486765 14.150082930884558
v 4200.056066737589 -3445.6277507548534 13.727562464651957
vn 4203.340274426642 -3435.475077989551 10.016762959785689
f 261556//88790 261557//88790 261558//88790
vn 4203.335869126041 -3435.4803065649294 10.01805383922243
f 261558//88791 261557//88791 261555//88791
vn 4203.336387739924 -3435.492860753925 10.025173080728425
f 261555//88792 261557//88792 261553//88792
v 4200.877421292278 -3445.417567318027 13.314780370215038
v 4200.559648914075 -3445.4584211616184 13.663610265995722
v 4200.7611377022395 -3445.7400149491327 12.889646257543449
vn 4203.364488682823 -3435.491319818936 10.024957936826308
f 261559//88793 261560//88793 261561//88793
v 4200.487451035034 -3445.8885032095004 12.894559682999901
vn 4203.361049658051 -3435.5002540849214 10.027313225759384
f 261561//88794 261560//88794 261562//88794
v 4201.006456153126 -3445.5491418410306 12.864638181822786
vn 4203.354166899018 -3435.473931678016 10.014592946953321
f 261563//88795 261559//88795 261561//88795
v 4201.178165930763 -3445.295237424383 12.955416090126155
vn 4203.3575040677515 -3435.4693104542944 10.014198795486488
f 261563//88796 261564//88796 261559//88796
v 4201.3038692522405 -3445.4360615429396 12.38529179592574
v 4201.473256264505 -3445.09335839766 12.423872108710306
v 4201.327073771736 -3445.20096393288 12.72781224876843
vn 4203.359018827056 -3435.4612119705807 10.008233670562337
f 261565//88797 261566//88797 261567//88797
vn 4203.38346174837 -3435.4641522000616 10.010713116459717
f 260067//88798 260073//88798 261566//88798
vn 4203.353697115059 -3435.463470792202 10.007192243409001
f 260089//88799 260072//88799 261565//88799
vn 4203.361263990467 -3435.4624038826614 10.008963848594883
f 261565//88800 260072//88800 261566//88800
vn 4203.360760526558 -3435.4613745436286 10.008068918800097
f 261566//88801 260072//88801 260067//88801
v 4201.077102499078 -3445.691236774221 12.426567719391647
vn 4203.355502646513 -3435.466550477807 10.00926341861133
f 260089//88802 261565//88802 261568//88802
v 4200.832542100793 -3445.8836301347947 12.44688284387506
vn 4203.355354337545 -3435.4758351012474 10.011317347683798
f 261569//88803 260092//88803 261568//88803
vn 4203.348714955637 -3435.465208023224 10.007009259761404
f 261568//88804 260092//88804 260089//88804
v 4200.559102178464 -3446.032614604829 12.450276572034884
vn 4203.349102969646 -3435.478743229289 10.011259172296006
f 261570//88805 260088//88805 261569//88805
vn 4203.353486831654 -3435.479462510497 10.010788360063414
f 261569//88806 260088//88806 260092//88806
v 4200.2976628376555 -3446.1252831687916 12.438973331261266
vn 4203.341676166975 -3435.4765311157007 10.009489319548903
f 261571//88807 260084//88807 261570//88807
vn 4203.346613630233 -3435.4828705964583 10.010739786992348
f 261570//88808 260084//88808 260088//88808
vn 4203.339427518252 -3435.4884545555424 10.011220364000092
f 260084//88809 261571//88809 260085//88809
v 4199.994073798605 -3446.1811885096636 12.410740820084804
vn 4203.337312017146 -3435.483391954754 10.010374095943853
f 260085//88810 261571//88810 261572//88810
v 4199.688365453622 -3446.185337904513 12.367075113564356
vn 4203.329058083253 -3435.470155403714 10.005684892917015
f 261573//88811 260149//88811 260225//88811
vn 4203.330777987252 -3435.4737996867016 10.007821886996952
f 261573//88812 260225//88812 261572//88812
vn 4203.332672956201 -3435.468206489081 10.00570630121301
f 261572//88813 260225//88813 260085//88813
v 4199.389010065269 -3446.137982760728 12.309287245896234
vn 4203.324356660664 -3435.4817334520008 10.008476031573528
f 260149//88814 261573//88814 261574//88814
vn 4203.324099575499 -3435.476831162885 10.006399784266396
f 260149//88815 261574//88815 260150//88815
v 4199.0533661999325 -3445.9472117268147 12.533865665034531
vn 4203.309785676799 -3435.4924819165713 10.009544265000644
f 261575//88816 260152//88816 260150//88816
vn 4203.318876538586 -3435.4776024547095 10.007509032324403
f 261575//88817 260150//88817 261574//88817
v 4198.780640277685 -3445.7682762378136 12.552104164988169
v 4198.5630532163295 -3445.5945695445384 12.451969499075169
vn 4203.302422093707 -3435.4800845406585 10.005431561144427
f 260157//88818 261576//88818 261577//88818
vn 4203.297993810884 -3435.4823666772263 10.006397517573879
f 260157//88819 260153//88819 261576//88819
vn 4203.303368015282 -3435.4904765624046 10.00881723037572
f 261576//88820 260153//88820 261575//88820
vn 4203.307561393219 -3435.4826099825223 10.007571199397933
f 261575//88821 260153//88821 260152//88821
vn 4203.310801119293 -3435.4625471132813 10.002071793460644
f 260157//88822 261577//88822 260156//88822
v 4198.3337906180595 -3445.2929161862025 12.619771851462122
vn 4203.274040190523 -3435.4934404162996 10.005641801719683
f 260156//88823 261577//88823 261578//88823
vn 4203.304656985427 -3435.466703515898 10.002044726391649
f 260156//88824 261578//88824 260154//88824
v 4198.199870911754 -3445.071928346801 12.391507133717106
vn 4203.275063391275 -3435.479665837644 10.001341509734203
f 261579//88825 260155//88825 261578//88825
vn 4203.287430186069 -3435.4696372290164 10.00104973143889
f 261578//88826 260155//88826 260154//88826
vn 4203.270043349342 -3435.46898074232 9.997347287105955
f 260155//88827 261579//88827 260176//88827
v 4198.063953565582 -3444.723945983338 12.517512354681319
vn 4203.2560656990945 -3435.4749042290214 9.996644737354586
f 260176//88828 261579//88828 261580//88828
v 4198.042705604792 -3444.471576318188 12.258627499444055
vn 4203.261032947219 -3435.4604242853266 9.992546715382959
f 261581//88829 260148//88829 261580//88829
vn 4203.249134098006 -3435.4604509297737 9.99128778918411
f 261580//88830 260148//88830 260176//88830
vn 4203.265795799547 -3435.447485263377 9.989658125640533
f 260148//88831 261581//88831 260162//88831
v 4198.49408547651 -3443.379116247635 11.649833108111087
vn 4203.317089356004 -3435.432941676369 9.994015186685699
f 260175//88832 261582//88832 260053//88832
vn 4203.313396303747 -3435.4360867499963 9.992341239764894
f 261582//88833 260175//88833 260169//88833
vn 4203.318643795511 -3435.4370190205204 9.99676181804319
f 260169//88834 260175//88834 260170//88834
v 4199.01152870948 -3442.9679733986736 11.548758272080208
vn 4203.321824940467 -3435.433117857251 9.993799988967801
f 261583//88835 260054//88835 260053//88835
v 4198.077874323539 -3441.5460744856064 14.118372641754625
v 4198.5254552266515 -3441.929589897403 13.405968428701865
v 4198.285218307401 -3442.1205282015917 13.412532364692828
vn 4203.296318081466 -3435.4039783126063 9.955029959310407
f 261584//88836 261585//88836 261586//88836
v 4198.658186496144 -3442.178149263759 13.048570546294593
vn 4203.3137601587805 -3435.425115761603 9.978534492777007
f 261586//88837 261585//88837 261587//88837
v 4197.288499709759 -3439.823414566541 16.20467575002175
v 4197.0425598176535 -3439.9427221697383 16.468541265179912
v 4197.152740647404 -3439.3522001890547 16.73122803435862
vn 4203.2839696427645 -3435.422908735199 9.966588745209734
f 261588//88838 261589//88838 261590//88838
v 4197.043405279883 -3437.5214210117138 18.84587417701151
v 4196.987541886183 -3437.893711367639 18.415631030433644
v 4196.830092609807 -3438.0473411636667 18.67491732862387
vn 4203.290200456445 -3435.425817517813 9.987430022889866
f 261591//88839 261592//88839 261593//88839
v 4197.178525589185 -3437.139951555247 19.16316013822287
v 4196.902061644355 -3437.703094155472 19.021573667919284
vn 4203.299842632123 -3435.429281837485 9.992678640853823
f 261594//88840 261591//88840 261595//88840
v 4196.636273682891 -3438.823993925375 18.795599404358363
vn 4203.292555601143 -3435.445157212682 10.00360133873057
f 261537//88841 261539//88841 261596//88841
v 4196.725627983774 -3438.257437968843 18.904088468363184
vn 4203.292272759499 -3435.4402208892457 9.998603549598368
f 261596//88842 261539//88842 261597//88842
v 4196.681686517129 -3438.603841934174 18.564428248487737
vn 4203.292174649499 -3435.4402047623157 9.998600136740132
f 261596//88843 261597//88843 261598//88843
vn 4203.293218113778 -3435.435132509347 9.993292185479547
f 261598//88844 261597//88844 261593//88844
v 4196.786328492609 -3438.392313952425 18.33665869485619
vn 4203.293376063512 -3435.4351803647814 9.993321065102243
f 261598//88845 261593//88845 261599//88845
vn 4203.295588929716 -3435.4302929799005 9.988050367624
f 261599//88846 261593//88846 261592//88846
v 4196.959288630892 -3438.2613690223434 18.02278208523409
vn 4203.28913042385 -3435.427191860287 9.984926636125476
f 261599//88847 261592//88847 261600//88847
v 4196.807170295511 -3440.972292371855 17.630633277196786
v 4196.674396262104 -3440.310247398477 17.868939916327864
v 4196.747143031619 -3440.821310361681 17.335752984164593
vn 4203.2727822736115 -3435.4602808300588 10.005141001138302
f 261601//88848 261602//88848 261603//88848
v 4196.662444584273 -3440.1059259209146 17.57737304320944
vn 4203.265988707048 -3435.4537088070974 9.997914778368479
f 261603//88849 261602//88849 261604//88849
v 4196.734559554035 -3440.6037548188106 17.105420417734848
vn 4203.276303171325 -3435.4524302334275 9.997744872771056
f 261603//88850 261604//88850 261605//88850
v 4196.7318790501895 -3440.1042486389374 17.14142844358036
vn 4203.276182446131 -3435.446364539285 9.991328161092161
f 261605//88851 261604//88851 261606//88851
v 4196.83523955903 -3439.8774637342103 16.92799593243501
v 4196.973298964443 -3439.418876532143 16.95399507027794
vn 4203.278421196758 -3435.4292220805705 9.973701587852913
f 261607//88852 261608//88852 261589//88852
vn 4203.293645717845 -3435.428495792058 9.975089980001195
f 261589//88853 261608//88853 261590//88853
v 4197.189719134168 -3442.3013953057716 16.747399378521074
v 4196.935237945329 -3441.615420557022 17.000731498313883
v 4197.068903798201 -3442.1389454141695 16.468694809725427
vn 4203.272494229574 -3435.4724915615498 10.010688715256382
f 261609//88854 261610//88854 261611//88854
v 4196.861646836798 -3441.38562334075 16.790929692204834
vn 4203.272555458673 -3435.4637705499863 10.002122610341527
f 261611//88855 261610//88855 261612//88855
v 4197.001115105789 -3441.931006050376 16.246374118939816
vn 4203.271949066597 -3435.4639546693224 10.002163022417855
f 261611//88856 261612//88856 261613//88856
v 4196.91238787445 -3441.4450041201735 16.290469857456646
vn 4203.270394191175 -3435.4574130942847 9.99521328599287
f 261613//88857 261612//88857 261614//88857
v 4196.797817987877 -3437.9121234064323 19.251819619477203
vn 4203.2843188584775 -3435.4357474514386 10.002251018134134
f 261536//88858 261535//88858 261615//88858
v 4196.967105275826 -3437.4240571459927 19.463137587439853
vn 4203.28336982608 -3435.4297708381146 9.999595491024147
f 261615//88859 261535//88859 261616//88859
vn 4203.291745027633 -3435.4312073071706 9.996203810310579
f 261615//88860 261616//88860 261595//88860
vn 4203.278382532866 -3435.4180347360457 9.989848015498856
f 261595//88861 261616//88861 261594//88861
vn 4203.300148485354 -3435.431045683284 9.991100873027994
f 261591//88862 261593//88862 261595//88862
vn 4203.2929703260725 -3435.4333154190067 9.994845085315626
f 261595//88863 261593//88863 261597//88863
vn 4203.292850847097 -3435.43327384657 9.994828357164955
f 261595//88864 261597//88864 261615//88864
vn 4203.291785584844 -3435.438458631804 10.000198261830743
f 261615//88865 261597//88865 261539//88865
vn 4203.284470526606 -3435.437109296629 10.001023820782976
f 261615//88866 261539//88866 261536//88866
vn 4203.294670316149 -3435.443595258601 10.004357199930514
f 261536//88867 261539//88867 261538//88867
v 4196.936283685825 -3438.959635487793 17.388676686425104
v 4196.77143753097 -3439.1627906817353 17.60090472906939
vn 4203.261146754633 -3435.418912317677 9.972088952402073
f 261600//88868 261617//88868 261618//88868
vn 4203.245611136381 -3435.4131928169577 9.966785755110122
f 261600//88869 261618//88869 261599//88869
v 4196.666727658201 -3439.3787182847177 17.82447346141726
vn 4203.247402781873 -3435.4262889956904 9.980463726415952
f 261599//88870 261618//88870 261619//88870
vn 4203.246922652775 -3435.42617021463 9.980347084412173
f 261599//88871 261619//88871 261598//88871
v 4196.621349086179 -3439.5990293861973 18.05550288386126
vn 4203.244630294153 -3435.4372962075845 9.992044501656398
f 261598//88872 261619//88872 261620//88872
vn 4203.244615034953 -3435.4372896064974 9.992033402547191
f 261598//88873 261620//88873 261596//88873
v 4196.634275606141 -3439.757455847162 18.39425495567299
vn 4203.23504028383 -3435.447848593754 10.003283947067658
f 261596//88874 261620//88874 261621//88874
vn 4203.252737337268 -3435.4479796475757 10.003500652896186
f 261596//88875 261621//88875 261537//88875
vn 4203.283908520836 -3435.431215440073 9.979723035894862
f 261617//88876 261608//88876 261607//88876
vn 4203.258260055302 -3435.4219669689382 9.966922672108938
f 261617//88877 261607//88877 261618//88877
vn 4203.254002683518 -3435.4324954582385 9.97770095093114
f 261618//88878 261607//88878 261606//88878
vn 4203.252845937876 -3435.432236132874 9.977269187999955
f 261618//88879 261606//88879 261619//88879
vn 4203.250879352671 -3435.441870598833 9.9873153365805
f 261619//88880 261606//88880 261604//88880
vn 4203.275006966906 -3435.443603344484 9.991996532678948
f 261619//88881 261604//88881 261620//88881
vn 4203.269154572772 -3435.4511976596896 9.999544743859872
f 261620//88882 261604//88882 261602//88882
vn 4203.262805474187 -3435.451879621577 10.000339230732422
f 261620//88883 261602//88883 261621//88883
v 4197.387829251356 -3440.338554306699 15.716566860825598
v 4197.179386510636 -3440.62133430232 15.817821429177403
vn 4203.283200342377 -3435.42341492576 9.965730728666893
f 261588//88884 261622//88884 261623//88884
vn 4203.266306816115 -3435.4152237621715 9.953600621445007
f 261588//88885 261623//88885 261589//88885
v 4197.040254009197 -3440.9144374007824 15.931052201985796
vn 4203.2635459568255 -3435.427641933871 9.965970557457386
f 261589//88886 261623//88886 261624//88886
vn 4203.22701708235 -3435.418130091663 9.948931004490754
f 261589//88887 261624//88887 261607//88887
v 4196.948971503886 -3441.1875858409467 16.097174604484675
vn 4203.218585676501 -3435.4322386003205 9.961872148031782
f 261607//88888 261624//88888 261625//88888
vn 4203.212626324464 -3435.43105649582 9.959192305975696
f 261607//88889 261625//88889 261606//88889
vn 4203.2100422564945 -3435.4476578948556 9.975877838623438
f 261606//88890 261625//88890 261614//88890
vn 4203.2358059926655 -3435.4456312162674 9.978149748596994
f 261606//88891 261614//88891 261605//88891
vn 4203.236863139171 -3435.458804378929 9.991978691139785
f 261605//88892 261614//88892 261612//88892
vn 4203.268386851097 -3435.4551430574415 9.99561501736023
f 261605//88893 261612//88893 261603//88893
vn 4203.2696355623575 -3435.4629884263127 10.004003472365703
f 261603//88894 261612//88894 261610//88894
vn 4203.259181792444 -3435.4658989002605 10.005033066287945
f 261603//88895 261610//88895 261601//88895
v 4197.9479128760995 -3441.0685649591464 14.627023501304361
v 4197.695159341419 -3440.6462737659035 15.175835510106337
vn 4203.319502617957 -3435.432164211617 9.983422930742558
f 261626//88896 261584//88896 261627//88896
v 4197.7964324204195 -3441.7219484691213 14.264192777144666
vn 4203.250942199141 -3435.385284340085 9.918719342887636
f 261627//88897 261584//88897 261628//88897
vn 4203.25502355085 -3435.389448153193 9.924085742800925
f 261627//88898 261628//88898 261622//88898
v 4197.5878408211 -3441.9541009064255 14.400319859342034
vn 4203.198034343475 -3435.3838811883193 9.902750139396666
f 261622//88899 261628//88899 261629//88899
vn 4203.19541811361 -3435.3821593434336 9.900239214859626
f 261622//88900 261629//88900 261623//88900
v 4197.638875461679 -3442.7546998245316 13.900398941375304
vn 4203.212491214772 -3435.413212339626 9.934355563705253
f 261623//88901 261629//88901 261630//88901
vn 4203.127403734955 -3435.392157350309 9.890539062301809
f 261623//88902 261630//88902 261624//88902
v 4197.55352582881 -3443.023854358882 14.053438135970655
vn 4203.121148600314 -3435.4259503890507 9.91931975210775
f 261624//88903 261630//88903 261631//88903
vn 4203.1122340458105 -3435.424826599798 9.91562030724089
f 261624//88904 261631//88904 261625//88904
v 4197.302633220233 -3442.6962507568883 14.95287943417193
vn 4203.082061236822 -3435.4545774106123 9.933425623959984
f 261625//88905 261631//88905 261632//88905
vn 4203.18261903865 -3435.453433380329 9.962996216682455
f 261625//88906 261632//88906 261614//88906
v 4197.387703347455 -3443.1306180425113 14.953175791290326
vn 4203.183839225241 -3435.4756343199333 9.984120039534146
f 261614//88907 261632//88907 261633//88907
vn 4203.185306629987 -3435.471517108061 9.979451994091216
f 261614//88908 261633//88908 261613//88908
v 4197.392144611429 -3443.151831746199 15.373469440652226
vn 4203.1964765146395 -3435.489431330808 9.999408919453987
f 261613//88909 261633//88909 261634//88909
vn 4203.216465333669 -3435.483813657742 10.000506425765087
f 261613//88910 261634//88910 261611//88910
vn 4203.218257042256 -3435.500326808684 10.016306916437669
f 261611//88911 261634//88911 261541//88911
vn 4203.208994063838 -3435.505628405778 10.018900697981486
f 261611//88912 261541//88912 261609//88912
vn 4203.247208441789 -3435.4956605019324 10.020732938300911
f 261609//88913 261541//88913 261540//88913
v 4198.030920987668 -3442.3386720653384 13.498470065705211
vn 4203.279859183391 -3435.4056377512447 9.951545625978408
f 261584//88914 261586//88914 261635//88914
vn 4203.274459322856 -3435.400649567464 9.945576815604346
f 261584//88915 261635//88915 261628//88915
v 4197.827043915245 -3442.5832074519203 13.619191511835993
vn 4203.265036851831 -3435.4142404382287 9.953637630401959
f 261628//88916 261635//88916 261636//88916
vn 4203.263695431629 -3435.413587844781 9.952702570458573
f 261628//88917 261636//88917 261629//88917
vn 4203.252548045729 -3435.426454559586 9.959651550509554
f 261629//88918 261636//88918 261630//88918
v 4197.742761881294 -3443.81624498834 13.490450726777189
vn 4203.197327579177 -3435.4540578801575 9.9653891032041
f 261631//88919 261637//88919 261632//88919
vn 4203.170075896918 -3435.4783355353106 9.97578043867486
f 261632//88920 261637//88920 261633//88920
v 4197.76382777295 -3444.114004683468 14.15599615154812
vn 4203.2222320428955 -3435.487754734676 9.999221383224567
f 261633//88921 261638//88921 261634//88921
v 4197.790059451647 -3444.0659042403386 14.711330241840395
vn 4203.21066392581 -3435.507241839998 10.011090465827886
f 261634//88922 261638//88922 261639//88922
vn 4203.24638227397 -3435.4903018640616 10.009170166808634
f 261634//88923 261639//88923 261541//88923
vn 4203.260490313503 -3435.4964316495393 10.018424438851385
f 261541//88924 261639//88924 261543//88924
vn 4203.255804900461 -3435.500462986903 10.020575727479056
f 261541//88925 261543//88925 261542//88925
vn 4203.2671204487 -3435.5052319535525 10.027558145788543
f 261542//88926 261543//88926 261545//88926
v 4198.382263881222 -3444.9157469514707 14.27895894877502
v 4198.661523338233 -3445.1271962314495 14.24743673648548
vn 4203.307981358367 -3435.4799820912444 10.014952233810838
f 261640//88927 261641//88927 261549//88927
vn 4203.311362197064 -3435.4867142731055 10.020212646451501
f 261549//88928 261641//88928 261552//88928
vn 4203.304903324374 -3435.500566342238 10.027775237165049
f 261549//88929 261552//88929 261548//88929
vn 4203.3189471563555 -3435.485685422855 10.02163770849346
f 261548//88930 261552//88930 261551//88930
v 4198.758969082159 -3442.4602649403378 12.623048115127931
v 4198.494435517029 -3442.6151620382334 12.68151859461883
vn 4203.31057625504 -3435.41960826485 9.97721792592698
f 261587//88931 261642//88931 261643//88931
vn 4203.296479772044 -3435.3967927347667 9.956342501684787
f 261587//88932 261643//88932 261586//88932
v 4198.244377133573 -3442.843311962936 12.752633341429652
vn 4203.280211087458 -3435.404052024912 9.956598313202875
f 261586//88933 261643//88933 261644//88933
vn 4203.279166952492 -3435.4031877570665 9.955716306947242
f 261586//88934 261644//88934 261635//88934
v 4198.045757138091 -3443.100247613328 12.854968812495022
vn 4203.269716372464 -3435.4146243698974 9.960749696450016
f 261635//88935 261644//88935 261645//88935
vn 4203.268186612975 -3435.413834396008 9.959779503250818
f 261635//88936 261645//88936 261636//88936
v 4197.905632470875 -3443.3699184341067 12.980694235993713
vn 4203.262650390662 -3435.4264874236414 9.966755582906789
f 261636//88937 261645//88937 261646//88937
vn 4203.247503799414 -3435.421799454465 9.959115103066544
f 261636//88938 261646//88938 261630//88938
v 4197.821362183481 -3443.6505671537348 13.12804581817213
vn 4203.242921422963 -3435.4370008881438 9.96795470539409
f 261630//88939 261646//88939 261647//88939
vn 4203.243882100048 -3435.437052774311 9.968241871882233
f 261630//88940 261647//88940 261631//88940
vn 4203.23487644298 -3435.452882314848 9.97635576378128
f 261631//88941 261647//88941 261637//88941
vn 4203.163705342395 -3435.478291244102 9.97421330411831
f 261637//88942 261580//88942 261633//88942
vn 4203.045752234615 -3435.542464982281 9.983444462621502
f 261633//88943 261580//88943 261638//88943
v 4198.048063287921 -3444.6755758348413 13.809500133401714
vn 4203.256529208532 -3435.4891038830797 10.00735295509119
f 261638//88944 261648//88944 261639//88944
v 4198.2213924212765 -3444.862376238827 13.96908409770609
vn 4203.264006134519 -3435.4968639936346 10.01473815381223
f 261639//88945 261648//88945 261649//88945
vn 4203.262505242994 -3435.497970805931 10.015053630026022
f 261639//88946 261649//88946 261543//88946
vn 4203.269977949425 -3435.505115962227 10.022021131223653
f 261543//88947 261649//88947 261640//88947
vn 4203.281491805984 -3435.495884436686 10.01980483858654
f 261543//88948 261640//88948 261544//88948
vn 4203.289385650804 -3435.5007891742257 10.025454607222642
f 261544//88949 261640//88949 261549//88949
vn 4203.300322836598 -3435.488295379729 10.020975115350579
f 261544//88950 261549//88950 261547//88950
v 4198.856458785947 -3442.5704445752863 12.39433911299219
v 4198.9143170618545 -3442.770954292142 12.03318854254139
vn 4203.329966633729 -3435.4411209784703 9.996792828361853
f 261650//88951 261651//88951 261642//88951
v 4198.636472287236 -3442.9265918906385 12.109454925469006
vn 4203.302170992465 -3435.408084527183 9.972071570915398
f 261642//88952 261651//88952 261652//88952
vn 4203.304375447147 -3435.41037469658 9.973625191745452
f 261642//88953 261652//88953 261643//88953
v 4198.389793523987 -3443.1621475291304 12.166916018847957
vn 4203.292735364233 -3435.412932637186 9.97212762991269
f 261643//88954 261652//88954 261653//88954
vn 4203.291806404589 -3435.412127995356 9.97146125311277
f 261643//88955 261653//88955 261644//88955
v 4198.195631843223 -3443.4288548594463 12.25120410025597
vn 4203.285003356994 -3435.4209303669545 9.974563832526671
f 261644//88956 261653//88956 261654//88956
vn 4203.283563769054 -3435.4201390986645 9.973779776946893
f 261644//88957 261654//88957 261645//88957
v 4198.06073325484 -3443.7099635974632 12.35578762094925
vn 4203.2796690704645 -3435.4299966735066 9.978178102429863
f 261645//88958 261654//88958 261655//88958
vn 4203.277845120594 -3435.429414475492 9.977412266040341
f 261645//88959 261655//88959 261646//88959
v 4197.982385538518 -3444.003589977762 12.479150820670803
vn 4203.274246801507 -3435.4391269615526 9.981804253149352
f 261646//88960 261655//88960 261656//88960
vn 4203.272039077962 -3435.4388401357423 9.98110400886761
f 261646//88961 261656//88961 261647//88961
vn 4203.274148732193 -3435.4476252914087 9.986406968635244
f 261647//88962 261656//88962 261581//88962
vn 4203.219346930231 -3435.449720118071 9.974433277457814
f 261647//88963 261581//88963 261637//88963
vn 4203.209453944658 -3435.4730740154037 9.984448676902208
f 261637//88964 261581//88964 261580//88964
vn 4203.2062084848185 -3435.493662158063 9.994668376626272
f 261580//88965 261579//88965 261638//88965
vn 4203.176926809921 -3435.5320036980756 10.008247489214966
f 261638//88966 261579//88966 261578//88966
vn 4203.216138933082 -3435.50744883568 10.003952181266776
f 261638//88967 261578//88967 261648//88967
v 4198.4140404845875 -3445.284647909699 13.192010901017476
vn 4203.244277297045 -3435.512483131701 10.013322197810355
f 261648//88968 261578//88968 261657//88968
vn 4203.277521534224 -3435.4887224091553 10.0095887564289
f 261648//88969 261657//88969 261649//88969
v 4198.626403983572 -3445.447508350772 13.31819302111308
vn 4203.28582923726 -3435.494792390902 10.01494686716098
f 261649//88970 261657//88970 261658//88970
vn 4203.2766297798435 -3435.5051763278407 10.018557437984702
f 261649//88971 261658//88971 261640//88971
v 4198.863868566908 -3445.5707114760135 13.430993143511184
vn 4203.2862065518275 -3435.511646727233 10.024572204496184
f 261640//88972 261658//88972 261659//88972
vn 4203.291209368542 -3435.502994112035 10.020730332562584
f 261640//88973 261659//88973 261641//88973
v 4199.157884688481 -3445.661962903407 13.541210567912945
vn 4203.300168149842 -3435.513339022749 10.028570301313685
f 261641//88974 261659//88974 261660//88974
vn 4203.299497266474 -3435.5147424605084 10.029161487515022
f 261641//88975 261660//88975 261552//88975
vn 4203.313920604362 -3435.513469076521 10.032044051075625
f 261552//88976 261660//88976 261554//88976
vn 4203.312545121133 -3435.5227948055353 10.037223377863146
f 261552//88977 261554//88977 261550//88977
vn 4203.324099075925 -3435.5260538095717 10.041446265071203
f 261550//88978 261554//88978 261553//88978
vn 4203.309246960522 -3435.4157595771057 9.983086923004164
f 261651//88979 261583//88979 260053//88979
vn 4203.305990094308 -3435.4108689377035 9.980302701068794
f 261651//88980 260053//88980 261652//88980
vn 4203.29437006781 -3435.4131970744097 9.97865528250422
f 261652//88981 260053//88981 261582//88981
vn 4203.297403558974 -3435.4158266205004 9.980304474281096
f 261652//88982 261582//88982 261653//88982
vn 4203.288912923674 -3435.4218722372943 9.981128722744716
f 261653//88983 261582//88983 260169//88983
vn 4203.289550593562 -3435.42212026434 9.981273496936605
f 261653//88984 260169//88984 261654//88984
vn 4203.2864169751465 -3435.431282084599 9.984931607172987
f 261654//88985 260169//88985 260163//88985
vn 4203.281360000466 -3435.429113604134 9.982732764427308
f 261654//88986 260163//88986 261655//88986
vn 4203.280479233459 -3435.4390779729433 9.987144365692558
f 261655//88987 260163//88987 260162//88987
vn 4203.272728464715 -3435.437498158928 9.984716800809123
f 261655//88988 260162//88988 261656//88988
vn 4203.26860312911 -3435.4496672116106 9.989223358365509
f 261656//88989 260162//88989 261581//88989
vn 4203.288015454377 -3435.483445896943 10.006768871579284
f 261578//88990 261577//88990 261657//88990
vn 4203.29097360358 -3435.4913923870163 10.010692423803071
f 261657//88991 261577//88991 261576//88991
vn 4203.289536814163 -3435.4929687995373 10.011060713486145
f 261657//88992 261576//88992 261658//88992
vn 4203.29817543233 -3435.499056642389 10.015348953569847
f 261658//88993 261576//88993 261575//88993
vn 4203.2926463987105 -3435.506242779837 10.016917493396441
f 261658//88994 261575//88994 261659//88994
v 4199.321133379903 -3446.001458495807 12.730125285873129
vn 4203.300378126807 -3435.5171648618007 10.023134347640495
f 261659//88995 261575//88995 261661//88995
vn 4203.303204373196 -3435.5118443592473 10.021708333333997
f 261659//88996 261661//88996 261660//88996
v 4199.618846264281 -3446.045521833466 12.798094338020729
vn 4203.316568907517 -3435.510854122432 10.023983755840169
f 261660//88997 261661//88997 261662//88997
vn 4203.316259057146 -3435.5121547406284 10.024462866098178
f 261660//88998 261662//88998 261554//88998
v 4199.923358873873 -3446.0389596833766 12.84920104943917
vn 4203.328391319781 -3435.512866316206 10.027202248791344
f 261554//88999 261662//88999 261663//88999
vn 4203.328339559975 -3435.513799404127 10.027579179977186
f 261554//89000 261663//89000 261555//89000
v 4200.226226502773 -3445.9816060827357 12.881909974673313
vn 4203.340814390273 -3435.5126576685707 10.029611767461757
f 261555//89001 261663//89001 261664//89001
vn 4203.340881491683 -3435.5131738101463 10.029839062050927
f 261555//89002 261664//89002 261558//89002
vn 4203.350368625254 -3435.503358960369 10.027641104275855
f 261558//89003 261664//89003 261562//89003
vn 4203.353070468329 -3435.507902187225 10.030462451675046
f 261558//89004 261562//89004 261556//89004
vn 4203.357010151911 -3435.5030293771815 10.02924449944564
f 261556//89005 261562//89005 261560//89005
vn 4203.318903406211 -3435.478708565915 10.00848878778146
f 261575//89006 261574//89006 261661//89006
vn 4203.3244418346785 -3435.479697765021 10.009702983739976
f 261661//89007 261574//89007 261573//89007
vn 4203.324269873138 -3435.480495965302 10.0099333177513
f 261661//89008 261573//89008 261662//89008
vn 4203.330411191274 -3435.480942150382 10.011068588002413
f 261662//89009 261573//89009 261572//89009
vn 4203.330392165006 -3435.481533685604 10.011257336611397
f 261662//89010 261572//89010 261663//89010
vn 4203.3367137669575 -3435.481019975687 10.01211024691582
f 261663//89011 261572//89011 261571//89011
vn 4203.336766521478 -3435.4813703905206 10.012232118875167
f 261663//89012 261571//89012 261664//89012
vn 4203.341520803743 -3435.476321101616 10.01136102676268
f 261664//89013 261571//89013 261570//89013
vn 4203.341550973892 -3435.4764113947767 10.01139496442617
f 261664//89014 261570//89014 261562//89014
vn 4203.348444298382 -3435.4774978864903 10.012859099349457
f 261562//89015 261570//89015 261569//89015
vn 4203.34838599387 -3435.477392738452 10.012815299960756
f 261562//89016 261569//89016 261561//89016
vn 4203.35388542795 -3435.4738378351162 10.012549120967408
f 261561//89017 261569//89017 261568//89017
vn 4203.35364847075 -3435.473550367983 10.012417722065079
f 261561//89018 261568//89018 261563//89018
vn 4203.361390439958 -3435.4711942284275 10.012901996537968
f 261563//89019 261568//89019 261565//89019
vn 4203.365028586283 -3435.4744665290227 10.014387351738218
f 261563//89020 261565//89020 261564//89020
vn 4203.353300576503 -3435.460999155951 10.008474990591461
f 261564//89021 261565//89021 261567//89021
v 4198.383196752286 -3433.780629017481 24.46091153661274
v 4198.300179469628 -3433.7606109014537 23.916758367446505
vn 4202.7508136830165 -3435.333897880622 10.092880555307675
f 261534//89022 261665//89022 261666//89022
v 4198.402784060602 -3433.478038168418 23.676394973906753
v 4198.622453150818 -3433.0983852521454 23.61472092582262
vn 4202.83892741832 -3435.1757064764297 9.91387696141566
f 261667//89023 261668//89023 261594//89023
vn 4202.726807922874 -3435.11105986005 9.891837986834481
f 261667//89024 261594//89024 261616//89024
vn 4202.771708275752 -3435.3362419974633 10.08769287723197
f 261535//89025 261534//89025 261666//89025
vn 4202.781018256059 -3435.246435111681 10.000177623735476
f 261535//89026 261666//89026 261616//89026
vn 4202.788198343572 -3435.249248786868 10.000342918101657
f 261616//89027 261666//89027 261667//89027
v 4198.974862030386 -3432.4775294130654 25.161349844598895
v 4198.953987413031 -3432.423581836919 24.702453295099595
v 4198.823120792296 -3432.665759866009 24.862648338695028
vn 4203.30547473183 -3435.4305997490046 10.003215964079734
f 261669//89028 261670//89028 261671//89028
v 4198.795711143857 -3432.852960262333 25.11416025198823
vn 4203.305279988033 -3435.4349294535955 10.006043311463134
f 261672//89029 261669//89029 261671//89029
v 4198.590338418089 -3433.17295226818 24.719540939912594
vn 4203.246203300304 -3435.4235264565496 10.014005529766795
f 261666//89030 261665//89030 261673//89030
v 4198.729363585772 -3432.7813185423383 24.316499341615216
v 4198.639232915018 -3432.9624634679453 24.523484185812777
vn 4203.294942160981 -3435.4260578171607 10.002284072669639
f 261674//89031 261675//89031 261670//89031
vn 4203.298572077173 -3435.427946755098 10.001587759811237
f 261670//89032 261675//89032 261671//89032
vn 4203.239232810141 -3435.410190851001 10.003672743093965
f 261675//89033 261667//89033 261666//89033
vn 4203.296426403594 -3435.4325941126986 10.006816647015961
f 261672//89034 261671//89034 261675//89034
vn 4203.294474839516 -3435.431574803503 10.007144677347569
f 261672//89035 261675//89035 261673//89035
vn 4203.259323645169 -3435.4222835968235 10.008353485398295
f 261673//89036 261675//89036 261666//89036
vn 4203.265426993276 -3435.4148793593076 9.999214761247789
f 261667//89037 261675//89037 261674//89037
v 4198.770176517824 -3432.760064123318 24.03897503230248
vn 4203.27893978128 -3435.41704640758 9.994679290199375
f 261667//89038 261674//89038 261676//89038
vn 4203.285296521239 -3435.4207172066976 9.99550702512452
f 261667//89039 261676//89039 261668//89039
v 4199.103783199156 -3432.4518488671915 23.05854306613935
vn 4202.029532993477 -3434.6984881802023 9.743149770829056
f 261594//89040 261668//89040 261677//89040
v 4197.618262961171 -3436.532393172263 18.719973794471123
vn 4202.202645315754 -3434.794894925652 9.77361632799172
f 261678//89041 261594//89041 261677//89041
vn 4202.006935147166 -3434.874432651096 9.915434653409632
f 261678//89042 261677//89042 260359//89042
vn 4201.999977562278 -3434.8750668295506 9.917513230174213
f 260359//89043 261677//89043 261382//89043
v 4197.581397412393 -3436.648485967024 18.58319129350491
vn 4203.29733115905 -3435.4272753134946 9.992861057400265
f 261678//89044 261679//89044 261594//89044
vn 4203.308875286817 -3435.435737531605 9.99693191398687
f 261679//89045 261678//89045 260361//89045
v 4199.64547949927 -3439.825843718435 14.033107350354404
v 4199.410207386135 -3440.7096962526844 13.772795871549114
v 4199.3705484815755 -3440.539616288364 13.899747606923142
vn 4203.314252820153 -3435.4364941219305 9.981071659015843
f 261680//89046 261681//89046 261682//89046
v 4199.795089246043 -3438.86676176305 14.183911230260456
v 4199.601227966968 -3439.6143915278144 14.141222134658108
vn 4203.313269776463 -3435.4408993462903 9.98132350842016
f 261683//89047 261680//89047 261684//89047
v 4199.8514199261135 -3438.262132594391 14.202113595472024
vn 4203.326045514201 -3435.4469638297683 9.992295720891548
f 260377//89048 261685//89048 260376//89048
v 4198.958575644926 -3441.7966057059443 13.21607802426691
v 4199.073380438385 -3441.455645282573 13.4738486468522
vn 4203.321033434192 -3435.431919881627 9.98524990344957
f 261686//89049 261587//89049 261687//89049
v 4199.016981214892 -3441.3676750590475 13.587986535739962
vn 4203.320064185699 -3435.4285737435534 9.980511422971745
f 261687//89050 261587//89050 261688//89050
vn 4203.291989386144 -3435.3959464044365 9.950162810337856
f 261688//89051 261587//89051 261585//89051
v 4198.797103141483 -3441.0959835086587 13.956269033715103
vn 4203.291505329385 -3435.390558506496 9.934836789381448
f 261688//89052 261585//89052 261689//89052
v 4199.350302111043 -3438.5307489336146 14.568520078956652
vn 4203.235034178398 -3435.4441590687757 9.882523685311579
f 261690//89053 260374//89053 260376//89053
v 4199.724385752363 -3438.631404250034 14.266746197997914
vn 4203.252447307689 -3435.445441776612 9.901713690362454
f 261690//89054 260376//89054 261691//89054
vn 4203.306357533094 -3435.445825730675 9.976179999010554
f 261691//89055 260376//89055 261683//89055
vn 4203.334579980094 -3435.446576504003 9.98643636204381
f 261683//89056 260376//89056 261685//89056
vn 4203.234273159311 -3435.3349875770823 9.878908662380157
f 261689//89057 261585//89057 261584//89057
v 4198.599249965338 -3440.8558335872854 14.274877902696598
vn 4203.285195632365 -3435.3966448671176 9.93364846922624
f 261689//89058 261584//89058 261692//89058
v 4198.392831112858 -3440.6006388296837 14.608566073835473
vn 4203.283149995082 -3435.394307437191 9.93015437402554
f 261692//89059 261584//89059 261693//89059
vn 4203.268814674675 -3435.389830274025 9.930729936193883
f 261584//89060 261626//89060 261693//89060
v 4198.148255785201 -3440.290884797738 15.014230188232661
vn 4203.281841346681 -3435.402005960065 9.936065582124497
f 261693//89061 261626//89061 261694//89061
vn 4203.264633458868 -3435.393917313506 9.928723504227992
f 261694//89062 261626//89062 261627//89062
v 4198.955932322355 -3438.396027558211 14.939698375642351
vn 4203.252459996736 -3435.445576504958 9.915743332805638
f 261690//89063 261695//89063 260374//89063
vn 4203.221928259962 -3435.4404431099715 9.894480666344686
f 260374//89064 261695//89064 260371//89064
vn 4203.22831699311 -3435.443087835623 9.908946217698283
f 260371//89065 261695//89065 260372//89065
v 4197.864257998358 -3439.8791010284117 15.538096752720797
vn 4203.267316538628 -3435.398070670108 9.927112398746257
f 261627//89066 261696//89066 261694//89066
vn 4203.254454928054 -3435.3951994259946 9.927035495315177
f 261627//89067 261622//89067 261696//89067
v 4197.637190625865 -3439.558493566749 15.98080061013088
vn 4203.265310528709 -3435.4034235291238 9.934842567823686
f 261696//89068 261622//89068 261697//89068
vn 4203.269370256861 -3435.409120800923 9.947830608422827
f 261697//89069 261622//89069 261588//89069
v 4197.398100923265 -3439.026854860411 16.62989840369902
vn 4203.257599217137 -3435.4028098299154 9.93696497199246
f 261697//89070 261588//89070 261698//89070
vn 4203.275867009221 -3435.41738160744 9.959553417267536
f 261588//89071 261590//89071 261698//89071
vn 4203.314814897482 -3435.4374380924173 9.989465506079387
f 261698//89072 261590//89072 261608//89072
v 4197.276833903094 -3438.6410101552565 17.09136697461759
vn 4203.2537952581715 -3435.406893544921 9.946431623993767
f 261698//89073 261608//89073 261699//89073
vn 4203.261648688479 -3435.411898472662 9.957419129255486
f 261699//89074 261608//89074 261617//89074
v 4197.19735766838 -3438.2155018773437 17.591095178050264
vn 4203.258931821888 -3435.409478488178 9.956900608867194
f 261699//89075 261617//89075 261700//89075
vn 4203.247556958822 -3435.405836588405 9.958183203022731
f 261700//89076 261617//89076 261600//89076
v 4197.179347889017 -3437.8043221650146 18.065497257009117
vn 4203.280895898803 -3435.4199908617766 9.9750652374824
f 261700//89077 261600//89077 261701//89077
v 4197.216649902747 -3437.43013378268 18.48124859780176
vn 4203.288790331947 -3435.4231306733764 9.982755796305284
f 261592//89078 261702//89078 261701//89078
vn 4203.2898911222865 -3435.4250511754803 9.982868513347173
f 261592//89079 261701//89079 261600//89079
vn 4203.320368647716 -3435.4328302487647 9.978073634651444
f 261682//89080 261681//89080 261687//89080
vn 4203.3144676153415 -3435.4319865136104 9.980376322543579
f 261682//89081 261687//89081 261688//89081
v 4199.021578713722 -3440.2235544132604 14.324298807451932
vn 4203.267241682875 -3435.380942045836 9.898357501914834
f 261682//89082 261688//89082 261703//89082
vn 4203.275295391424 -3435.405150716076 9.935923917110552
f 261703//89083 261688//89083 261689//89083
vn 4203.283354355421 -3435.4100417855257 9.942602916790545
f 261703//89084 261689//89084 261692//89084
v 4198.668224200257 -3439.8964467673004 14.768107712284449
vn 4203.26433909195 -3435.3946595194243 9.908301762408612
f 261703//89085 261692//89085 261704//89085
vn 4203.282164363449 -3435.414996764918 9.945367244791028
f 261704//89086 261692//89086 261693//89086
v 4198.354473027196 -3439.5958434325257 15.192243920268599
vn 4203.267826628468 -3435.404320535475 9.922993130033877
f 261704//89087 261693//89087 261705//89087
vn 4203.273897619894 -3435.414396089207 9.940737064784978
f 261705//89088 261693//89088 261694//89088
v 4198.044975315152 -3439.2522646653456 15.675720344764581
vn 4203.261690095606 -3435.4073849035135 9.927504029000898
f 261705//89089 261694//89089 261706//89089
vn 4203.262494488069 -3435.4127288837985 9.936020321325115
f 261706//89090 261694//89090 261696//89090
vn 4203.272229651737 -3435.418444466289 9.94926966511552
f 261706//89091 261696//89091 261697//89091
v 4197.809738225956 -3438.9368933258174 16.1161417228172
vn 4203.272812932296 -3435.419313946863 9.949176551261473
f 261706//89092 261697//89092 261707//89092
v 4197.6267017649325 -3438.629230436414 16.53901982172227
vn 4203.2753177677205 -3435.421877279409 9.95775609345722
f 261707//89093 261697//89093 261708//89093
vn 4203.2536796777595 -3435.414532367462 9.945122499632879
f 261708//89094 261697//89094 261698//89094
v 4197.488093123631 -3438.3075088299292 16.965482093220714
vn 4203.2810104388755 -3435.42514010711 9.967459320728091
f 261708//89095 261698//89095 261709//89095
vn 4203.28008005035 -3435.4258180965494 9.969162135078808
f 261709//89096 261698//89096 261699//89096
v 4197.391799576458 -3437.9313951154422 17.437619298802687
vn 4203.279487468254 -3435.4244471095544 9.971799763557597
f 261709//89097 261699//89097 261710//89097
vn 4203.278858568146 -3435.4251204621564 9.973388555948759
f 261710//89098 261699//89098 261700//89098
v 4197.3619632326345 -3437.551203008586 17.890544271056118
vn 4203.284002548285 -3435.4254968829737 9.979208764427907
f 261710//89099 261700//89099 261711//89099
vn 4203.28273560464 -3435.4254984584554 9.979908691624102
f 261711//89100 261700//89100 261701//89100
v 4197.394716854712 -3437.1746441612627 18.3080043985924
vn 4203.287934973798 -3435.42588384075 9.984778210937655
f 261711//89101 261701//89101 261712//89101
vn 4203.288062259979 -3435.426257481158 9.985635338903677
f 261712//89102 261701//89102 261702//89102
vn 4203.319069304174 -3435.437653975755 9.977349928637162
f 261684//89103 261680//89103 261682//89103
v 4199.234288661975 -3439.3902591976416 14.488536035160458
vn 4203.263633993664 -3435.403847049967 9.900773669892088
f 261684//89104 261682//89104 261713//89104
vn 4203.254833933352 -3435.4092075741396 9.909201250324578
f 261713//89105 261682//89105 261703//89105
v 4198.889535348279 -3439.171805171749 14.844899241104372
vn 4203.265194481109 -3435.413067520946 9.915367231346384
f 261713//89106 261703//89106 261714//89106
vn 4203.2562014739015 -3435.4148629908195 9.916713594306211
f 261714//89107 261703//89107 261704//89107
v 4198.568213719668 -3438.9572647816904 15.216493657341351
vn 4203.267297478687 -3435.419547151335 9.928937182068577
f 261714//89108 261704//89108 261715//89108
vn 4203.264565250792 -3435.4217440344064 9.932929326781714
f 261715//89109 261704//89109 261705//89109
v 4198.255874643939 -3438.7100827741033 15.642040752640455
vn 4203.264007365715 -3435.421676135409 9.936058593397448
f 261715//89110 261705//89110 261716//89110
vn 4203.261987430838 -3435.4234515238345 9.939111987305033
f 261716//89111 261705//89111 261706//89111
v 4198.012581498176 -3438.4718982567842 16.042946334807095
vn 4203.274260116756 -3435.4273083284056 9.953874981582914
f 261716//89112 261706//89112 261717//89112
vn 4203.273627206562 -3435.4283848887676 9.956106874718492
f 261717//89113 261706//89113 261707//89113
v 4197.820267420684 -3438.2272899051877 16.435577981339353
vn 4203.280587134947 -3435.4300490983364 9.964822251766359
f 261717//89114 261707//89114 261718//89114
vn 4203.280251583225 -3435.4307209575395 9.966325796417417
f 261718//89115 261707//89115 261708//89115
v 4197.671377527361 -3437.95960464991 16.83705472638409
vn 4203.283486864754 -3435.430875993644 9.971777401824115
f 261718//89116 261708//89116 261719//89116
vn 4203.2833278025955 -3435.431370762482 9.972912893641283
f 261719//89117 261708//89117 261709//89117
v 4197.564067718203 -3437.632176762493 17.2843052051037
vn 4203.28130467162 -3435.429382014209 9.97541302652362
f 261719//89118 261709//89118 261720//89118
vn 4203.280978376248 -3435.429793866793 9.976363169108348
f 261720//89119 261709//89119 261710//89119
v 4197.525703305495 -3437.2838684644007 17.71564649503354
vn 4203.285161684128 -3435.4293230774833 9.981982479479178
f 261720//89120 261710//89120 261721//89120
vn 4203.283863387931 -3435.429191227028 9.982300685825374
f 261721//89121 261710//89121 261711//89121
v 4197.549634439665 -3436.944839076589 18.092448262793866
vn 4203.29086093756 -3435.429968614866 9.987663570842775
f 261721//89122 261711//89122 261722//89122
vn 4203.286523563078 -3435.428482953435 9.987233409943183
f 261722//89123 261711//89123 261712//89123
vn 4203.286637368164 -3435.425653601718 9.990331581179905
f 261722//89124 261712//89124 261679//89124
vn 4203.2888213180195 -3435.420226940842 9.986485605640931
f 261702//89125 261591//89125 261594//89125
vn 4203.274486681715 -3435.4175384523824 9.984540119078103
f 261702//89126 261594//89126 261712//89126
vn 4203.219646862794 -3435.391043199617 9.969601227099622
f 261712//89127 261594//89127 261679//89127
vn 4203.287052320433 -3435.422596709668 9.985051808948961
f 261592//89128 261591//89128 261702//89128
vn 4203.268289949023 -3435.4224020161205 9.989555515285588
f 261679//89129 260361//89129 261722//89129
vn 4203.28822498197 -3435.4307039496953 9.989986372955011
f 261722//89130 260361//89130 260363//89130
vn 4203.2876739189005 -3435.431827433715 9.98953846434941
f 261722//89131 260363//89131 261721//89131
vn 4203.282402097092 -3435.4302509275267 9.984561877073611
f 261721//89132 260363//89132 260362//89132
vn 4203.280036656121 -3435.4315424930355 9.983318827697355
f 261721//89133 260362//89133 261720//89133
vn 4203.285822440037 -3435.433403765564 9.981387439600239
f 261720//89134 260362//89134 260366//89134
vn 4203.279592324244 -3435.4335367724466 9.978043838782492
f 261720//89135 260366//89135 261719//89135
vn 4203.296767200066 -3435.4376852231126 9.98309780170192
f 261719//89136 260366//89136 260369//89136
vn 4203.282917059965 -3435.4354556702683 9.974619593174044
f 261719//89137 260369//89137 261718//89137
vn 4203.297363578002 -3435.438605532951 9.98146395629898
f 261718//89138 260369//89138 260368//89138
vn 4203.281781510285 -3435.4360189428844 9.96912646168011
f 261718//89139 260368//89139 261717//89139
vn 4203.279119389235 -3435.435226088036 9.96692057480794
f 261717//89140 260368//89140 260373//89140
vn 4203.273545801541 -3435.4350938586076 9.958067002928319
f 261717//89141 260373//89141 261716//89141
vn 4203.259935965071 -3435.4313540218013 9.945642753938746
f 261716//89142 260373//89142 260372//89142
vn 4203.266052393837 -3435.4345321490364 9.945027089466057
f 261716//89143 260372//89143 261715//89143
vn 4203.243498058967 -3435.427172646313 9.91645985162017
f 261715//89144 260372//89144 261695//89144
vn 4203.2634523307015 -3435.4326989135025 9.933205424278322
f 261715//89145 261695//89145 261714//89145
vn 4203.266547814215 -3435.4323915766945 9.92852230395139
f 261714//89146 261695//89146 261713//89146
vn 4203.25321123255 -3435.4277532666247 9.910072455785253
f 261713//89147 261695//89147 261690//89147
vn 4203.260237614247 -3435.429013754806 9.913426221630084
f 261713//89148 261690//89148 261684//89148
vn 4203.259370879455 -3435.4253358826036 9.903590028406795
f 261684//89149 261690//89149 261691//89149
vn 4203.318329527389 -3435.441857316649 9.975123268559104
f 261684//89150 261691//89150 261683//89150
vn 4203.205107064596 -3435.399823034359 9.981530939447877
f 260361//89151 261678//89151 260359//89151
v 4198.357577154062 -3434.5012247528784 25.059979732633074
v 4198.614929848506 -3433.8126987497485 25.601975431362384
vn 4203.127538678804 -3435.4040165074375 10.042761459821529
f 261665//89152 261723//89152 261724//89152
vn 4203.153279249194 -3435.401890199883 10.037593693153736
f 261665//89153 261724//89153 261673//89153
v 4198.848642684899 -3433.199523346547 25.87651314575657
vn 4203.149461790056 -3435.39603399536 10.041945702347423
f 261673//89154 261724//89154 261725//89154
vn 4203.234808745157 -3435.4122406672172 10.022519037388431
f 261673//89155 261725//89155 261672//89155
v 4199.006987787729 -3432.7861362178082 25.959325381864957
vn 4203.244171307693 -3435.4171548202917 10.019635020121932
f 261672//89156 261725//89156 261726//89156
v 4199.162427716276 -3432.3783483196494 25.922487608460578
vn 4203.243342455705 -3435.411357596336 10.01938385395577
f 261672//89157 261726//89157 261727//89157
vn 4203.260115332142 -3435.4143161674374 10.013511581366503
f 261672//89158 261727//89158 261669//89158
v 4199.311450329821 -3431.9787431210875 25.700091070936406
vn 4203.248650408854 -3435.4072973554153 10.015422264055362
f 261669//89159 261727//89159 261728//89159
v 4199.389193298447 -3431.7592511193907 25.3325506058109
vn 4203.254908563567 -3435.404642450859 10.009054361463315
f 261669//89160 261728//89160 261729//89160
vn 4203.245440088711 -3435.3993165515863 10.00962449532976
f 261669//89161 261729//89161 261670//89161
v 4199.4075708775945 -3431.69222713597 24.942612071407726
vn 4203.254983177461 -3435.4006572113353 10.00444661743553
f 261670//89162 261729//89162 261730//89162
v 4199.372463332652 -3431.7602803611876 24.37902107811945
vn 4203.230964733675 -3435.383913422042 9.998820006216702
f 261670//89163 261730//89163 261731//89163
vn 4203.2370947051 -3435.387225847996 9.999958137752456
f 261670//89164 261731//89164 261674//89164
v 4199.266879035074 -3432.022166674441 23.726132526736382
vn 4203.166345315822 -3435.3417327497937 9.984743014822078
f 261674//89165 261731//89165 261732//89165
vn 4203.281181690468 -3435.414932964315 9.995170846764042
f 261674//89166 261732//89166 261676//89166
vn 4203.116407476532 -3435.3780443983205 10.015053070952401
f 261723//89167 261381//89167 261724//89167
vn 4202.956360403736 -3435.325634801191 10.0306072894686
f 261724//89168 261381//89168 261379//89168
vn 4203.184942434517 -3435.395423243353 10.010377070032645
f 261724//89169 261379//89169 261725//89169
vn 4203.236038358318 -3435.4115217852864 10.007066690721055
f 261725//89170 261379//89170 261726//89170
vn 4203.077290636817 -3435.350759451509 10.020118506862334
f 261726//89171 261379//89171 261378//89171
vn 4203.265336310496 -3435.421098475888 10.004358798686264
f 261726//89172 261378//89172 261727//89172
vn 4203.244753440742 -3435.4118325890768 10.004662027643715
f 261727//89173 261378//89173 261728//89173
vn 4203.157561406107 -3435.3736985585315 10.008969147570763
f 261728//89174 261378//89174 261377//89174
vn 4203.255167205411 -3435.414692162349 10.003107468769528
f 261728//89175 261377//89175 261729//89175
vn 4203.264873361792 -3435.4182913137056 10.001881725660635
f 261729//89176 261377//89176 261730//89176
vn 4203.148681225812 -3435.3655122139285 10.002497330889817
f 261730//89177 261377//89177 261380//89177
vn 4203.222114514564 -3435.3983358176692 10.001112803685762
f 261730//89178 261380//89178 261731//89178
vn 4203.140882560515 -3435.3610963420274 9.996905950056403
f 261731//89179 261380//89179 261383//89179
vn 4203.181019552303 -3435.3793127016484 9.997443966729763
f 261731//89180 261383//89180 261732//89180
vn 4203.064056991021 -3435.328063400787 9.988440244189011
f 261732//89181 261383//89181 261382//89181
vn 4203.153728514374 -3435.3672936353582 9.9924608365452
f 261732//89182 261382//89182 261677//89182
vn 4203.172241913384 -3435.3495189231294 9.976497529389984
f 261676//89183 261732//89183 261677//89183
vn 4203.214043112141 -3435.37396621575 9.983035597157695
f 261676//89184 261677//89184 261668//89184
v 4199.7822677380545 -3440.431502315285 13.660113101735329
vn 4203.287816921429 -3435.4153689033687 9.93323685640154
f 261681//89185 261680//89185 261733//89185
v 4199.994211894026 -3441.078950761593 13.05053286635379
v 4199.76741702907 -3441.584564769614 12.807055791964142
v 4199.733329837253 -3441.235652834305 13.159766546459503
vn 4203.30778842116 -3435.4242766765738 9.97566183259073
f 261734//89186 261735//89186 261736//89186
vn 4203.30227275003 -3435.409948215257 9.96884680404549
f 261587//89187 261686//89187 261642//89187
v 4199.078994552303 -3442.0204790143707 12.923595350260591
vn 4203.315926053568 -3435.413735498132 9.968489615086154
f 261642//89188 261686//89188 261737//89188
vn 4203.31437068292 -3435.420669771251 9.980292598221531
f 261642//89189 261737//89189 261650//89189
v 4199.290586440023 -3442.673618006565 11.814153667392263
vn 4203.318163691952 -3435.4257981631113 9.990983839450726
f 260054//89190 261583//89190 261738//89190
v 4199.129914326658 -3442.651409647215 12.031536974180016
vn 4203.316751879025 -3435.420463737148 9.98655181178379
f 261738//89191 261583//89191 261739//89191
vn 4203.316715688636 -3435.420215540935 9.986397941071726
f 261739//89192 261583//89192 261651//89192
v 4199.532190915928 -3441.8504491124145 12.749582135717512
vn 4203.312781111188 -3435.425131771417 9.976990228658485
f 261736//89193 261735//89193 261740//89193
v 4199.627320861045 -3441.9858658090593 12.49647446094134
vn 4203.31639106912 -3435.430191637956 9.98562345210254
f 261740//89194 261735//89194 261741//89194
v 4199.506781713875 -3442.478495203087 11.914506259265384
v 4199.277203179465 -3442.401239287715 12.284137436748942
vn 4203.296676707806 -3435.401449881692 9.969046938667637
f 261741//89195 261742//89195 261743//89195
vn 4203.315157613117 -3435.420553351863 9.98451823973501
f 261742//89196 261738//89196 261743//89196
vn 4203.3191193771745 -3435.4282615106413 9.989098312226252
f 261743//89197 261738//89197 261739//89197
v 4200.023381178611 -3439.7152684150733 13.79965631254874
v 4200.101155304134 -3440.2438131938807 13.500058330338739
vn 4203.295737753843 -3435.4255980974112 9.953620571484505
f 261744//89198 261745//89198 261733//89198
v 4199.59304936212 -3441.014679846031 13.44107581103438
vn 4203.310601506167 -3435.41771573972 9.966943661371248
f 261740//89199 261746//89199 261736//89199
vn 4203.302132273724 -3435.4253782403603 9.96873932819375
f 261736//89200 261746//89200 261733//89200
v 4199.951480367353 -3440.6898010827786 13.371888908994425
vn 4203.305463503079 -3435.4216153862517 9.96236589677409
f 261736//89201 261733//89201 261747//89201
vn 4203.307266441486 -3435.4302366407287 9.971150514504046
f 261747//89202 261733//89202 261745//89202
v 4200.021614037587 -3438.709560123252 14.040381393815537
v 4199.926551136459 -3439.0497914394423 14.055698969534589
v 4199.923736643138 -3438.3186033162265 14.148526232395021
vn 4203.320640887615 -3435.444472338156 9.982240367820387
f 261748//89203 261749//89203 261750//89203
v 4200.14515703125 -3439.364923214825 13.812520076287328
vn 4203.309266514301 -3435.4416815455606 9.97363810005517
f 261748//89204 261751//89204 261749//89204
vn 4203.310897524657 -3435.4384667867303 9.970938341985004
f 261749//89205 261751//89205 261744//89205
vn 4203.2851185606605 -3435.4190114618646 9.938161980199288
f 261744//89206 261733//89206 261680//89206
vn 4203.312011467961 -3435.4436948308157 9.975854403626954
f 261749//89207 261683//89207 261750//89207
vn 4203.3235390522905 -3435.4456017069756 9.988224715094638
f 261750//89208 261683//89208 261685//89208
vn 4203.284856255736 -3435.4278678422156 9.933542500133461
f 261744//89209 261680//89209 261749//89209
vn 4203.307285241221 -3435.436795135956 9.961158713771518
f 261749//89210 261680//89210 261683//89210
v 4199.321623117865 -3441.4838807653286 13.272050916666263
vn 4203.29541707989 -3435.4105887432493 9.95068863705322
f 261752//89211 261687//89211 261681//89211
v 4199.183509482065 -3442.2193036511826 12.609411713821604
vn 4203.310250383239 -3435.413541240392 9.978321990214097
f 261651//89212 261650//89212 261753//89212
vn 4203.314347268103 -3435.4148940336263 9.974300706345348
f 261753//89213 261650//89213 261737//89213
vn 4203.306283382529 -3435.4180902271837 9.973640855267353
f 261753//89214 261737//89214 261752//89214
vn 4203.311458094856 -3435.41801998249 9.969929546471247
f 261752//89215 261737//89215 261686//89215
vn 4203.315879952483 -3435.424565071155 9.977816725572996
f 261752//89216 261686//89216 261687//89216
vn 4203.307920000108 -3435.426594187975 9.972651476690684
f 261736//89217 261747//89217 261734//89217
vn 4203.322210192719 -3435.447083265064 9.98799268078258
f 261685//89218 260377//89218 261750//89218
vn 4203.3121072001595 -3435.419063459028 9.978059614100099
f 261741//89219 261743//89219 261740//89219
v 4199.4327110080085 -3441.673337247926 13.014706321344914
vn 4203.315355381517 -3435.4177709320256 9.974750611785124
f 261740//89220 261743//89220 261754//89220
vn 4203.306333655264 -3435.425132056467 9.97628295775596
f 261740//89221 261754//89221 261746//89221
vn 4203.32373269424 -3435.432808267417 9.99091134769808
f 261739//89222 261651//89222 261743//89222
vn 4203.312558809272 -3435.410749403121 9.974570788043692
f 261743//89223 261651//89223 261753//89223
vn 4203.305129607766 -3435.4164687900043 9.975629866365022
f 261743//89224 261753//89224 261754//89224
vn 4203.3153239380645 -3435.4189778853547 9.9727416934639
f 261754//89225 261753//89225 261752//89225
vn 4203.308972047113 -3435.424191775672 9.973838227687096
f 261754//89226 261752//89226 261746//89226
vn 4203.305068078546 -3435.4159836591657 9.957322221003135
f 261746//89227 261752//89227 261681//89227
vn 4203.299339061257 -3435.4205875329885 9.95839722725847
f 261746//89228 261681//89228 261733//89228
v 4203.66128085244 -3442.396099646046 15.783971311511596
v 4202.952660065799 -3442.7151645572762 15.088587095695644
v 4203.162795788472 -3442.565546378218 15.264374072544605
vn 4203.34368801027 -3435.4521786554574 9.99023897336201
f 261755//89229 261756//89229 261757//89229
v 4201.497310980352 -3438.168660647833 13.381709281440768
v 4201.476676428721 -3438.226723437423 13.384665998201822
v 4201.343164051138 -3438.225193047947 13.419223225820417
vn 4203.330996830442 -3435.4466219236015 9.998161661217322
f 261758//89230 261759//89230 261760//89230
v 4202.757366699248 -3439.1024887176895 13.379563594843198
v 4202.894501934737 -3438.7462943381383 13.370903350431414
v 4203.152938475601 -3438.9217956603693 13.45713433587504
vn 4203.338923121493 -3435.4502748572963 9.970644189026986
f 261761//89231 261762//89231 261763//89231
v 4202.664097931295 -3439.0240218032477 13.349823197488996
vn 4203.334025713769 -3435.447943856278 9.988967263103545
f 261761//89232 261764//89232 261762//89232
v 4202.709192887042 -3438.897465358697 13.347661762732912
vn 4203.3323377194 -3435.447070719287 9.995913443118381
f 261762//89233 261764//89233 261765//89233
v 4202.791058636434 -3438.667717895756 13.343740471262858
vn 4203.333014462001 -3435.447370622033 9.99246832896513
f 261762//89234 261765//89234 261766//89234
v 4202.795589848134 -3438.654992226717 13.343519997043659
vn 4203.331591021995 -3435.4467398299457 9.999713905769296
f 261762//89235 261766//89235 261767//89235
v 4202.9747661450665 -3439.2873471680396 13.461950086110614
v 4202.8779750779995 -3439.203961573231 13.418020597935051
vn 4203.335484451108 -3435.4488092156575 9.98737806484215
f 261768//89236 261769//89236 261763//89236
v 4202.8675217958125 -3439.1951669449804 13.414685925369653
vn 4203.331833991351 -3435.4468318174936 9.998775299747924
f 261763//89237 261769//89237 261770//89237
vn 4203.334945608072 -3435.4480613058163 9.98577126721816
f 261763//89238 261770//89238 261761//89238
v 4202.987702477465 -3439.6508958953705 13.511332374171742
v 4203.037651763947 -3439.51774781114 13.513686723869625
v 4203.359122955574 -3439.169606392988 13.57250559358595
vn 4203.3332886506905 -3435.4472567710554 9.993683632153763
f 261771//89239 261772//89239 261773//89239
v 4203.086790632314 -3439.3838564598623 13.51279695291357
vn 4203.333586623534 -3435.447509555774 9.993551279141254
f 261773//89240 261772//89240 261774//89240
v 4202.396583053528 -3439.6074069912493 13.292745621503146
v 4202.721986083761 -3439.412214711852 13.407532324364546
v 4202.584581359118 -3439.7767099486596 13.353238824860426
vn 4203.339442909632 -3435.4462214401174 9.976824859687044
f 261775//89241 261776//89241 261777//89241
v 4202.82311808392 -3439.503058440312 13.447040517037227
vn 4203.3364181083425 -3435.4466869767307 9.98760530065849
f 261777//89242 261776//89242 261778//89242
v 4202.9262243552475 -3439.5956723619374 13.487316432437478
vn 4203.336513646013 -3435.4466864535175 9.987360822966208
f 261777//89243 261778//89243 261779//89243
v 4202.763131787736 -3439.9654951436705 13.44021904755673
vn 4203.341936413207 -3435.448170011701 9.975546242840636
f 261777//89244 261779//89244 261780//89244
v 4202.613663515188 -3439.3149160561043 13.365220959476325
v 4202.622715027084 -3439.3230496521314 13.36875642106278
vn 4203.331920008742 -3435.446731087568 9.999017774019396
f 261775//89245 261781//89245 261782//89245
vn 4203.336029732317 -3435.44701336334 9.987847351914384
f 261775//89246 261782//89246 261776//89246
v 4202.200815730025 -3439.499017490225 13.252357331449982
v 4202.419526615198 -3439.142785415142 13.31725600568148
v 4202.508451827039 -3439.2204087934183 13.324118265754075
vn 4203.333408090258 -3435.4456181331548 9.987780406675311
f 261783//89247 261784//89247 261785//89247
vn 4203.336341372704 -3435.446290396456 9.97781558154828
f 261783//89248 261785//89248 261775//89248
v 4202.525271290979 -3439.2355175057323 13.330689184894155
vn 4203.332273918955 -3435.4467554564762 9.998056095766989
f 261775//89249 261785//89249 261786//89249
vn 4203.335534677012 -3435.446979611608 9.989193979499289
f 261775//89250 261786//89250 261781//89250
v 4201.599439930947 -3439.259987053546 13.250797109153403
v 4202.0124805722935 -3438.787468367819 13.285826618326622
v 4201.943100016844 -3439.3581485577306 13.233366724305792
vn 4203.330289034858 -3435.4418164380995 9.948594768020499
f 261787//89251 261788//89251 261789//89251
v 4202.121841029579 -3438.8829284275416 13.2942715683299
vn 4203.334003710069 -3435.445394400254 9.982604480114388
f 261789//89252 261788//89252 261790//89252
v 4202.2273184901815 -3438.975001838612 13.30241336628178
vn 4203.333914727662 -3435.4454407060116 9.983226930338422
f 261789//89253 261790//89253 261791//89253
v 4202.229509338 -3438.9769137048825 13.302582658985807
vn 4203.331557628925 -3435.446676573811 9.99978747063899
f 261789//89254 261791//89254 261792//89254
vn 4203.335823114124 -3435.443553467707 9.964935501546032
f 261789//89255 261792//89255 261783//89255
v 4202.333192420873 -3439.067424848787 13.310586660550687
vn 4203.333723723321 -3435.445438410368 9.985729289192983
f 261783//89256 261792//89256 261793//89256
vn 4203.333353334399 -3435.445650126992 9.988140551677192
f 261783//89257 261793//89257 261784//89257
v 4201.302932930906 -3439.229300906701 13.299850741950195
v 4201.635076818261 -3438.4531128473523 13.354795678539876
vn 4203.322264944321 -3435.4384263982747 9.939093490459973
f 261794//89258 261795//89258 261787//89258
v 4201.758450492223 -3438.562413036021 13.332252189626697
vn 4203.329774672943 -3435.4432397501896 9.973864604853292
f 261787//89259 261795//89259 261796//89259
v 4201.775349715288 -3438.577383189879 13.32916161351827
vn 4203.331269752119 -3435.4462283163866 9.996539835656007
f 261787//89260 261796//89260 261797//89260
v 4201.849081291579 -3438.642705965605 13.31568906390931
vn 4203.3304719656435 -3435.4446332270545 9.984436451579882
f 261787//89261 261797//89261 261798//89261
v 4201.897354071954 -3438.6854727371006 13.306866158101691
vn 4203.330829196993 -3435.445347676159 9.989858328634838
f 261787//89262 261798//89262 261799//89262
vn 4203.32988998234 -3435.4434711564363 9.975620845847477
f 261787//89263 261799//89263 261788//89263
v 4201.453412696794 -3438.292170996379 13.387996733727592
v 4201.510053037659 -3438.342348988711 13.377646256544086
vn 4203.3301673394535 -3435.4450390485536 9.984738771154534
f 261794//89264 261800//89264 261801//89264
vn 4203.328548437855 -3435.443030192193 9.966145772090131
f 261794//89265 261801//89265 261795//89265
v 4201.541918935579 -3438.045341563289 13.372516293908062
v 4201.567562119767 -3438.0448751872104 13.368925713766808
vn 4203.3307959901185 -3435.4469851309204 9.995019683360391
f 261802//89266 260385//89266 261803//89266
vn 4203.312005733598 -3435.4516461960575 9.925598362772527
f 260385//89267 260389//89267 261803//89267
v 4201.739377442565 -3438.0417455246966 13.344878275715514
vn 4203.326477763291 -3435.450715957525 9.96367880666277
f 261803//89268 260389//89268 261804//89268
vn 4203.319124039731 -3435.4539074875997 9.930836557701245
f 261804//89269 260389//89269 260393//89269
v 4201.9113945843455 -3438.038613903504 13.32080327838682
vn 4203.327455162925 -3435.450524305185 9.970686554080268
f 261804//89270 260393//89270 261805//89270
v 4201.935152438106 -3438.0381819533986 13.31748041694031
vn 4203.330948289332 -3435.4472307230435 9.996070930201626
f 261805//89271 260393//89271 261806//89271
v 4202.107883685578 -3438.0350337245577 13.293303056581273
vn 4203.327438031116 -3435.45054012429 9.970564475321522
f 261806//89272 260393//89272 261807//89272
v 4202.222060034548 -3438.032954686744 13.277322612728916
vn 4203.328817711532 -3435.4492392989805 9.980589937629052
f 261807//89273 260393//89273 261808//89273
vn 4203.325332727372 -3435.453672202782 9.945592400864273
f 261808//89274 260393//89274 260399//89274
v 4202.462106033095 -3438.028992795426 13.266157168342296
v 4202.3264171922365 -3438.031055735794 13.262716195706927
vn 4203.33209995502 -3435.4501313409505 9.978836641633656
f 261809//89275 261810//89275 260399//89275
v 4202.278576218563 -3438.0319269401093 13.269413100115123
vn 4203.330473112358 -3435.4475819056056 9.992634047484106
f 260399//89276 261810//89276 261811//89276
vn 4203.330285762136 -3435.4477414174858 9.991273119084816
f 260399//89277 261811//89277 261808//89277
vn 4203.329506573335 -3435.452605447654 9.962595628334599
f 261809//89278 260399//89278 260237//89278
v 4202.653292156428 -3438.02608849003 13.271007601164692
vn 4203.332191065505 -3435.451516032307 9.976082004082645
f 261809//89279 260237//89279 261812//89279
vn 4203.331407055646 -3435.4564808679684 9.950185641955027
f 260237//89280 260236//89280 261812//89280
v 4202.84718333149 -3438.02314226398 13.275924963660774
vn 4203.33214304122 -3435.4517088781354 9.978083644021261
f 261812//89281 260236//89281 261813//89281
v 4202.908768493523 -3438.0222081756565 13.277487968393315
vn 4203.3317095365865 -3435.4482929263954 9.99313329225977
f 261813//89282 260236//89282 261814//89282
v 4203.217039346132 -3438.016624271123 13.293409356651244
v 4203.121643465621 -3438.0189735647746 13.282885649724083
vn 4203.332765164419 -3435.4491505393626 9.989285711469009
f 261815//89283 261816//89283 260236//89283
v 4203.006489740312 -3438.020722004954 13.279964366319685
vn 4203.331885063327 -3435.4496759427457 9.987039952562306
f 260236//89284 261816//89284 261817//89284
vn 4203.331827683215 -3435.449225779006 9.989022964827036
f 260236//89285 261817//89285 261814//89285
v 4203.444518596411 -3438.011021254538 13.318504047243737
vn 4203.331816142945 -3435.447463192702 9.997512596352383
f 260249//89286 261818//89286 260251//89286
vn 4203.332249153724 -3435.448531139233 9.993825081618434
f 260251//89287 261818//89287 261815//89287
vn 4203.332770373249 -3435.450884577079 9.982407677254237
f 260251//89288 261815//89288 260236//89288
v 4200.882933898964 -3438.2515143102937 13.579917017515013
vn 4203.284516875308 -3435.447922668921 9.891254183947211
f 261819//89289 260379//89289 260382//89289
vn 4203.29174113188 -3435.4510319037145 9.885537590627186
f 261819//89290 260382//89290 261760//89290
vn 4203.307392230458 -3435.4492671547728 9.926453258896368
f 261760//89291 260382//89291 260385//89291
vn 4203.323881167061 -3435.4491107446106 9.958413148848232
f 261760//89292 260385//89292 261802//89292
vn 4203.33046458544 -3435.4466376625996 9.995950918055957
f 261760//89293 261802//89293 261758//89293
v 4200.526160277107 -3438.3129322179075 13.752911050037458
vn 4203.292486043614 -3435.4483413017992 9.919080959385838
f 261819//89294 261820//89294 260379//89294
vn 4203.272172457458 -3435.447176455316 9.8931792625529
f 260379//89295 261820//89295 260380//89295
v 4200.118156617296 -3438.4385470005413 13.997777670594463
vn 4203.272532277418 -3435.448351634113 9.901026463980292
f 260380//89296 261820//89296 261821//89296
vn 4203.267036084449 -3435.4469457718046 9.907129256214011
f 260380//89297 261821//89297 260377//89297
vn 4203.305162189591 -3435.4478172824693 9.967047833693123
f 261750//89298 260377//89298 261821//89298
vn 4203.319832636989 -3435.4451100450774 9.9838142422532
f 261750//89299 261821//89299 261748//89299
vn 4203.3087305315785 -3435.442452137458 9.975563835334388
f 261751//89300 261748//89300 261821//89300
v 4199.790572202605 -3441.8281993695496 12.519757401836761
vn 4203.311114892076 -3435.423284015456 9.984538798258514
f 261742//89301 261741//89301 261822//89301
vn 4203.3162159189715 -3435.4252692307805 9.991407695982177
f 260054//89302 261738//89302 261742//89302
v 4199.725130477905 -3442.493242257222 11.7068944870701
vn 4203.307007003169 -3435.3963941678 9.974347128031289
f 261823//89303 260138//89303 260055//89303
vn 4203.302882509398 -3435.3834697212337 9.965541627029136
f 261823//89304 260055//89304 261742//89304
vn 4203.313353504329 -3435.4182080808837 9.986989918805783
f 261742//89305 260055//89305 260054//89305
v 4199.978443189926 -3442.5208823412954 11.532554915641317
vn 4203.312498589574 -3435.382979811135 9.962416121855096
f 261824//89306 260131//89306 261823//89306
vn 4203.304951502871 -3435.380262977985 9.962523216041696
f 261823//89307 260131//89307 260138//89307
v 4200.334106132245 -3442.595497577354 11.379747612905476
vn 4203.324879338124 -3435.358043126204 9.9414190179901
f 261825//89308 260132//89308 261824//89308
vn 4203.312430033544 -3435.368807352071 9.95111466292321
f 261824//89309 260132//89309 260131//89309
vn 4203.3302341196595 -3435.3953358515614 9.964308363284376
f 261825//89310 260050//89310 260132//89310
v 4200.644833052741 -3442.690380608743 11.33568823482003
vn 4203.349359689182 -3435.393670869691 9.957518894310843
f 261826//89311 260047//89311 260051//89311
vn 4203.3465938244 -3435.37092170046 9.943336957954381
f 261826//89312 260051//89312 261825//89312
vn 4203.337646403725 -3435.3915959763863 9.959071776569477
f 261825//89313 260051//89313 260050//89313
vn 4203.345323921641 -3435.421221203668 9.978954331984195
f 261826//89314 260048//89314 260047//89314
v 4201.213684600449 -3443.009382740603 11.445188779812886
v 4201.067479169555 -3442.9033804936653 11.390982521939216
vn 4203.3661638505755 -3435.4143805093067 9.96987105473164
f 261827//89315 260226//89315 261828//89315
vn 4203.374026517099 -3435.397543705541 9.955115135676149
f 261828//89316 260226//89316 260049//89316
v 4200.89816369004 -3442.80375132814 11.351884375371114
vn 4203.36082815802 -3435.4098010537978 9.967197685221944
f 261828//89317 260049//89317 261829//89317
vn 4203.348169303403 -3435.4188817940426 9.976141959225515
f 261829//89318 260049//89318 260048//89318
vn 4203.356118075617 -3435.397551416923 9.959248920430001
f 261829//89319 260048//89319 261826//89319
vn 4203.385434367535 -3435.4036506385237 9.957911205212552
f 260090//89320 260226//89320 261827//89320
v 4201.378040848447 -3443.1591584967355 11.539533322456386
vn 4203.386402268742 -3435.4096434412195 9.96334072470094
f 260090//89321 261827//89321 261830//89321
vn 4203.350928646363 -3435.433487015741 9.987048806919542
f 260090//89322 261830//89322 260091//89322
vn 4203.399523181573 -3435.4132799321246 9.96428151329129
f 260091//89323 261830//89323 260065//89323
v 4201.545130852026 -3443.359592448802 11.694540843504086
vn 4203.402636024513 -3435.4141150400105 9.965603883889402
f 260065//89324 261830//89324 261831//89324
vn 4203.354708773118 -3435.439295239403 9.991440770825747
f 261831//89325 260066//89325 260065//89325
v 4201.65471919485 -3443.5543556986077 11.864462925963128
vn 4203.407363225974 -3435.426053062725 9.974885450831591
f 261832//89326 259940//89326 261831//89326
vn 4203.390421533877 -3435.430991046267 9.980999496260454
f 261831//89327 259940//89327 260066//89327
v 4201.7172948502575 -3443.729132633613 12.020239171516929
vn 4203.385849465602 -3435.438132188526 9.98792544150958
f 261833//89328 259941//89328 261832//89328
vn 4203.380832217681 -3435.4387427516535 9.988810242040623
f 261832//89329 259941//89329 259940//89329
v 4201.749343907164 -3443.9103919814966 12.192848065328752
vn 4203.389475705736 -3435.443957491245 9.99225837582604
f 259941//89330 261833//89330 261834//89330
vn 4203.427424423454 -3435.442179113754 9.987107872474418
f 259941//89331 261834//89331 259937//89331
vn 4203.3659982333465 -3435.448344240722 9.99872354458841
f 259937//89332 261834//89332 259938//89332
v 4201.745830112856 -3444.143488536626 12.41534970534259
vn 4203.4062613407705 -3435.450480478793 9.997361639163524
f 259938//89333 261834//89333 261835//89333
vn 4203.427206269879 -3435.462275293341 10.00350608806306
f 259938//89334 261835//89334 260068//89334
v 4201.706011415396 -3444.302900339286 12.706627721138624
vn 4203.419496505981 -3435.461567613871 10.004031791236002
f 260068//89335 261835//89335 261836//89335
vn 4203.332226638062 -3435.4482241371716 10.00128653494249
f 260068//89336 261836//89336 260073//89336
v 4202.396662832979 -3443.142727203792 14.366536141188167
v 4202.625059836784 -3442.9142625616355 14.64516829088231
vn 4203.343148455036 -3435.449241629265 9.992678353076725
f 261756//89337 261837//89337 261838//89337
v 4203.958139408448 -3441.670806370979 15.314675371180636
v 4203.876485798103 -3442.0372394668934 15.613474313097338
vn 4203.387432023225 -3435.5065646897433 9.942009452366374
f 261839//89338 260283//89338 261840//89338
vn 4203.386072478676 -3435.509404236175 9.946015869911287
f 261840//89339 260283//89339 260282//89339
v 4203.795976856064 -3442.2950501870196 15.83013454124909
vn 4203.372933849189 -3435.494153225409 9.959069541478044
f 261840//89340 260282//89340 261841//89340
vn 4203.342508703484 -3435.455895211632 9.988161403339435
f 261841//89341 260282//89341 261755//89341
v 4204.006633926827 -3441.2543962082864 14.987855483468412
vn 4203.455337175199 -3435.5755339188518 9.860348984081647
f 261842//89342 260277//89342 260280//89342
vn 4203.396304119547 -3435.511454458956 9.927251506296134
f 261842//89343 260280//89343 261839//89343
vn 4203.404662374444 -3435.5256844263004 9.923980892609494
f 261839//89344 260280//89344 260283//89344
vn 4203.431636615647 -3435.5432613380144 9.877479758026363
f 261842//89345 260276//89345 260277//89345
v 4204.001617287006 -3440.703793524401 14.576230142642762
vn 4203.4120856375575 -3435.524284040523 9.89538158304654
f 261842//89346 261843//89346 260276//89346
vn 4203.393276905888 -3435.503957199509 9.918797453340174
f 260276//89347 261843//89347 260272//89347
v 4203.90579710171 -3440.224161842284 14.232612579604925
vn 4203.3982060303 -3435.5061944131144 9.898499168289563
f 260272//89348 261843//89348 261844//89348
vn 4203.389937182974 -3435.4998475206767 9.911418414616637
f 260272//89349 261844//89349 260273//89349
v 4203.779850913832 -3439.8577351206623 13.985799116274347
vn 4203.376379480884 -3435.485096780268 9.920240186352363
f 260273//89350 261844//89350 261845//89350
vn 4203.373495804633 -3435.4850658260793 9.926607544724032
f 260273//89351 261845//89351 260271//89351
vn 4203.374706393152 -3435.4839679100387 9.916461553879353
f 260271//89352 261845//89352 260269//89352
v 4203.603549959693 -3439.5076447096226 13.768119784799776
vn 4203.371564398962 -3435.482451284033 9.91020247220763
f 260269//89353 261845//89353 261846//89353
vn 4203.373964671282 -3435.483639233843 9.901216648669816
f 260269//89354 261846//89354 260261//89354
vn 4203.366531406686 -3435.479221049441 9.900180813576386
f 260261//89355 261846//89355 261773//89355
vn 4203.370177821579 -3435.481435697973 9.883387201501133
f 260261//89356 261773//89356 260262//89356
vn 4203.349544012435 -3435.465417727083 9.927706539812236
f 260262//89357 261773//89357 261763//89357
v 4203.492269813096 -3438.2689367204352 13.393670007832359
v 4203.506659120398 -3438.268966190378 13.396103098322813
vn 4203.331910615644 -3435.447144434517 9.997750055505621
f 261847//89358 261848//89358 261763//89358
vn 4203.340025599683 -3435.455695316655 9.953316572333508
f 261763//89359 261848//89359 260262//89359
v 4203.526530005466 -3438.2204377498547 13.386256562211765
vn 4203.332112823219 -3435.4476499269017 9.996692009257481
f 260262//89360 261848//89360 261849//89360
v 4203.549678426704 -3438.163905821353 13.374784028734117
vn 4203.332212598473 -3435.4478062725534 9.996123562126632
f 260262//89361 261849//89361 261850//89361
vn 4203.332796425582 -3435.4489652718 9.992385151458542
f 260262//89362 261850//89362 260263//89362
v 4203.084108811201 -3439.381543839294 13.511580407668342
vn 4203.331608900048 -3435.446746253392 9.999832789507563
f 261774//89363 261851//89363 261773//89363
vn 4203.335636988786 -3435.448477539358 9.98767267805011
f 261773//89364 261851//89364 261768//89364
vn 4203.341916648535 -3435.452176151015 9.969779832780652
f 261773//89365 261768//89365 261763//89365
vn 4203.342977814804 -3435.4583009250805 9.94215713870091
f 261847//89366 261763//89366 261762//89366
v 4203.2742744482075 -3438.268489326587 13.356803568750447
vn 4203.335980187739 -3435.4510396748915 9.973639300548996
f 261847//89367 261762//89367 261852//89367
v 4203.22172365732 -3438.2683836865986 13.34791767030877
vn 4203.332585651449 -3435.4477481223944 9.993750867305762
f 261852//89368 261762//89368 261853//89368
v 4203.068291828388 -3438.2674410285317 13.32776396445013
vn 4203.333948544959 -3435.449273606309 9.981435519305496
f 261853//89369 261762//89369 261854//89369
vn 4203.333837773737 -3435.4489953493858 9.984077961405543
f 261854//89370 261762//89370 261767//89370
v 4202.938630802021 -3438.266640933907 13.310728393977316
vn 4203.333181355924 -3435.448401659757 9.98731981110803
f 261854//89371 261767//89371 261855//89371
vn 4203.334424162047 -3435.4469621989238 9.992076155278477
f 261779//89372 261771//89372 261780//89372
vn 4203.327702468181 -3435.44348329147 9.997912385667323
f 261780//89373 261771//89373 261773//89373
v 4202.882768201091 -3440.123742764935 13.520286005256995
vn 4203.353010689663 -3435.454803509101 9.951998097391506
f 261780//89374 261773//89374 261856//89374
vn 4203.383398093793 -3435.4671287497263 9.90000182268028
f 261856//89375 261773//89375 261846//89375
v 4203.076016613408 -3440.451548517475 13.704621677361937
vn 4203.3809890124485 -3435.468285566378 9.909883987986296
f 261856//89376 261846//89376 261857//89376
vn 4203.389342558206 -3435.4730266981637 9.910961160237147
f 261857//89377 261846//89377 261845//89377
v 4203.216445710377 -3440.817017263427 13.937751554622103
vn 4203.392771221154 -3435.478350744399 9.913622395771831
f 261857//89378 261845//89378 261858//89378
vn 4203.396116996002 -3435.480485666283 9.91701414918276
f 261858//89379 261845//89379 261844//89379
v 4203.306977273146 -3441.242206580649 14.225563356160466
vn 4203.406691663814 -3435.490316569143 9.912058058720815
f 261858//89380 261844//89380 261859//89380
vn 4203.4212194673555 -3435.498795100985 9.902409890164282
f 261859//89381 261844//89381 261843//89381
v 4203.324365429515 -3441.6915347037975 14.557593984483153
vn 4203.416935789728 -3435.5037365699272 9.918482599355611
f 261859//89382 261843//89382 261860//89382
vn 4203.4373842361565 -3435.5174870600254 9.904165108716004
f 261860//89383 261843//89383 261842//89383
v 4203.293561395133 -3442.02970890467 14.820722656630373
vn 4203.397680950793 -3435.4956680411374 9.944955111528095
f 261860//89384 261842//89384 261861//89384
vn 4203.413544749847 -3435.507954713737 9.93426884405663
f 261861//89385 261842//89385 261839//89385
v 4203.230086436115 -3442.342485805671 15.07565239608574
vn 4203.393989069805 -3435.4976990428786 9.953127913884328
f 261861//89386 261839//89386 261862//89386
vn 4203.404730923695 -3435.5069151600615 9.94630697010997
f 261862//89387 261839//89387 261840//89387
vn 4203.376610920324 -3435.4868801597217 9.968732872356881
f 261862//89388 261840//89388 261757//89388
vn 4203.3834412846 -3435.493116819064 9.964207259572735
f 261757//89389 261840//89389 261841//89389
vn 4203.342856966446 -3435.458634580351 9.993141602931738
f 261757//89390 261841//89390 261755//89390
vn 4203.299482698802 -3435.3981703486647 9.96301020269128
f 261742//89391 261822//89391 261823//89391
v 4200.025605829533 -3441.8238339156005 12.343436207893188
vn 4203.30082221478 -3435.3952456138472 9.960509492808095
f 261823//89392 261822//89392 261863//89392
vn 4203.306333811548 -3435.3924414836883 9.954958863555715
f 261823//89393 261863//89393 261824//89393
v 4200.247444556065 -3441.837879926513 12.21283155225267
vn 4203.311277164022 -3435.3994478444824 9.960694143496793
f 261824//89394 261863//89394 261864//89394
v 4200.536046029981 -3441.8807834626846 12.095938781030242
vn 4203.318642177617 -3435.3888488600833 9.947140347641575
f 261824//89395 261864//89395 261865//89395
vn 4203.317340948326 -3435.3741659004204 9.931745911628674
f 261824//89396 261865//89396 261825//89396
v 4200.803964489812 -3441.950349423774 12.043955226242126
vn 4203.33472556115 -3435.3952990788002 9.947933676091932
f 261825//89397 261865//89397 261866//89397
vn 4203.340295243163 -3435.3890226713547 9.937897394989148
f 261825//89398 261866//89398 261826//89398
v 4200.987371481553 -3442.0193261441323 12.03805697102497
vn 4203.342807749244 -3435.413469755024 9.96287637298478
f 261826//89399 261866//89399 261867//89399
vn 4203.35449355997 -3435.4029176633844 9.947095677062345
f 261826//89400 261867//89400 261829//89400
v 4201.147203457117 -3442.097126875001 12.051582814313099
vn 4203.34776215712 -3435.4191527064936 9.966530539871865
f 261829//89401 261867//89401 261868//89401
vn 4203.356231296275 -3435.419084870636 9.9634476590222
f 261829//89402 261868//89402 261828//89402
v 4201.384517557123 -3442.2557810977773 12.108810433621034
vn 4203.36984785291 -3435.408042424184 9.948327195402406
f 261828//89403 261868//89403 261869//89403
vn 4203.359751005164 -3435.4244106765277 9.967553472946065
f 261828//89404 261869//89404 261827//89404
vn 4203.374812404465 -3435.4230928504726 9.962179779616976
f 261827//89405 261869//89405 261830//89405
v 4201.568618421966 -3442.4330837136386 12.204047200817296
vn 4203.378997383087 -3435.420239341029 9.957603975012852
f 261830//89406 261869//89406 261870//89406
v 4201.71226246996 -3442.616179379615 12.316913667920446
vn 4203.383226459831 -3435.4279212402616 9.964784661963332
f 261830//89407 261870//89407 261871//89407
vn 4203.392461864736 -3435.4268691874345 9.960079224349677
f 261830//89408 261871//89408 261831//89408
v 4201.825467152286 -3442.8198547037523 12.463648132894917
vn 4203.39141210235 -3435.435036255427 9.970116541731574
f 261831//89409 261871//89409 261872//89409
vn 4203.3928499570775 -3435.43739378414 9.971246896844555
f 261831//89410 261872//89410 261832//89410
v 4201.912655894118 -3443.06002382037 12.648146212530376
vn 4203.402479681872 -3435.441434975696 9.97345656985287
f 261832//89411 261872//89411 261873//89411
vn 4203.385856816937 -3435.4444525855 9.980831165859884
f 261832//89412 261873//89412 261833//89412
vn 4203.389751424926 -3435.450156442202 9.985697564716908
f 261833//89413 261873//89413 261834//89413
v 4201.950005914949 -3443.3157035026625 12.86049869268027
vn 4203.406942036955 -3435.4511920134396 9.981465576929677
f 261834//89414 261873//89414 261874//89414
vn 4203.404645374633 -3435.4586390562367 9.988789053049512
f 261834//89415 261874//89415 261835//89415
v 4201.9400709225265 -3443.591972794099 13.10232663002499
vn 4203.41359024765 -3435.4603673477295 9.987900198301947
f 261835//89416 261874//89416 261875//89416
vn 4203.400126857252 -3435.468021484316 9.997851794096299
f 261835//89417 261875//89417 261836//89417
v 4201.882458650724 -3443.8129949252107 13.30373227455735
vn 4203.39009048265 -3435.4644668884034 9.997402080313167
f 261836//89418 261875//89418 261876//89418
v 4201.967093134118 -3443.667687523387 13.562837070429218
vn 4203.34171151685 -3435.4454791878584 9.996119486619772
f 261836//89419 261876//89419 261877//89419
vn 4203.321443009845 -3435.4346528661404 9.989108973809497
f 261741//89420 261735//89420 261822//89420
vn 4203.309678366602 -3435.428720849308 9.983130322474562
f 261822//89421 261735//89421 261734//89421
vn 4203.29736382608 -3435.405896460678 9.955635810854863
f 261822//89422 261734//89422 261863//89422
v 4200.257561570892 -3441.049688008993 12.880883227153818
vn 4203.2941544939085 -3435.40075766794 9.950079917381862
f 261863//89423 261734//89423 261878//89423
vn 4203.307744065033 -3435.408724731417 9.955690685374305
f 261863//89424 261878//89424 261864//89424
v 4200.497945448204 -3441.047161419952 12.759074845985527
vn 4203.30669297053 -3435.4056005243574 9.952020548906967
f 261864//89425 261878//89425 261879//89425
vn 4203.313983414034 -3435.39922335357 9.939445914779803
f 261864//89426 261879//89426 261865//89426
v 4200.807558993964 -3441.0753143362654 12.650739524581827
vn 4203.3133108302 -3435.395601366544 9.93485410591915
f 261865//89427 261879//89427 261880//89427
vn 4203.330675551592 -3435.4053631935717 9.940528401332255
f 261865//89428 261880//89428 261866//89428
v 4201.093996251943 -3441.140098926412 12.602757117219294
vn 4203.330827920791 -3435.402512692978 9.936416831973597
f 261866//89429 261880//89429 261881//89429
vn 4203.340083930112 -3435.420236479119 9.95731183972338
f 261866//89430 261881//89430 261867//89430
v 4201.288640062454 -3441.2118724110096 12.598204352488958
vn 4203.340785555011 -3435.4186611912955 9.954726668577553
f 261867//89431 261881//89431 261882//89431
vn 4203.3453508597695 -3435.424997493981 9.961405068754935
f 261867//89432 261882//89432 261868//89432
v 4201.457712902982 -3441.297098561576 12.612404785170483
vn 4203.346533493944 -3435.4237387197104 9.959060478914136
f 261868//89433 261882//89433 261883//89433
vn 4203.3657365121635 -3435.417411414906 9.939402294836588
f 261868//89434 261883//89434 261869//89434
v 4201.706847616019 -3441.4767831531053 12.671415391838838
vn 4203.36886071078 -3435.415932565789 9.9361329499459
f 261869//89435 261883//89435 261884//89435
vn 4203.375688174003 -3435.4281918139695 9.949195814759769
f 261869//89436 261884//89436 261870//89436
v 4201.899305974004 -3441.681440386447 12.770914243803809
vn 4203.379970709546 -3435.4273493327596 9.946205374425075
f 261870//89437 261884//89437 261885//89437
vn 4203.379418298745 -3435.4355005657962 9.957335842096422
f 261870//89438 261885//89438 261871//89438
v 4202.048037671598 -3441.896735734293 12.889611161729212
vn 4203.384515688087 -3435.4351908793287 9.954598159266803
f 261871//89439 261885//89439 261886//89439
vn 4203.387948896252 -3435.4427499969465 9.962081294808733
f 261871//89440 261886//89440 261872//89440
v 4202.164518465747 -3442.139075779824 13.046338561739836
vn 4203.394475223683 -3435.4429604673264 9.959127332139698
f 261872//89441 261886//89441 261887//89441
vn 4203.398955928872 -3435.449687319588 9.9643793666903
f 261872//89442 261887//89442 261873//89442
v 4202.251568372698 -3442.426716481416 13.246228813480123
vn 4203.407357727127 -3435.450686038272 9.961374963159974
f 261873//89443 261887//89443 261888//89443
vn 4203.404507131274 -3435.45930882216 9.972120928373734
f 261873//89444 261888//89444 261874//89444
v 4202.284601239931 -3442.7338124817256 13.481434805176086
vn 4203.414704970641 -3435.4614822870208 9.969157448496782
f 261874//89445 261888//89445 261889//89445
vn 4203.410821807784 -3435.4688218036426 9.97812791558079
f 261874//89446 261889//89446 261875//89446
v 4202.265147217856 -3443.0677451661295 13.754764845077533
vn 4203.423240915149 -3435.4724951655385 9.975156664406304
f 261875//89447 261889//89447 261890//89447
vn 4203.394952676896 -3435.4728799684594 9.98956041912017
f 261875//89448 261890//89448 261876//89448
v 4202.1950183553845 -3443.333259785584 13.986623609251362
vn 4203.405814325621 -3435.477273993518 9.987604944662937
f 261876//89449 261890//89449 261891//89449
vn 4203.337875990006 -3435.4525928763933 10.001361726257986
f 261876//89450 261891//89450 261877//89450
vn 4203.343269797892 -3435.446991680429 9.99404063446581
f 261877//89451 261891//89451 261837//89451
vn 4203.307773086574 -3435.433094626235 9.980503719332999
f 261734//89452 261747//89452 261745//89452
v 4200.35713342601 -3440.1988096170903 13.334837181873562
vn 4203.291321936975 -3435.412987595547 9.947062244113754
f 261734//89453 261745//89453 261892//89453
vn 4203.291468617577 -3435.4120470514104 9.943963293118227
f 261734//89454 261892//89454 261878//89454
vn 4203.304890905608 -3435.4159050411126 9.948250507569208
f 261878//89455 261892//89455 261879//89455
v 4200.69543471803 -3440.1668761647798 13.174501093855884
vn 4203.292288438136 -3435.402963338739 9.926099535414853
f 261879//89456 261892//89456 261893//89456
vn 4203.310255481765 -3435.4085988512843 9.929499802679818
f 261879//89457 261893//89457 261880//89457
v 4201.055972602096 -3440.1792273596748 13.057846689543245
vn 4203.306233752657 -3435.4020610862053 9.917299425269752
f 261880//89458 261893//89458 261894//89458
vn 4203.327285634485 -3435.41405638186 9.93085667694328
f 261880//89459 261894//89459 261881//89459
v 4201.395981351528 -3440.245553532014 13.004652343418307
vn 4203.326191806078 -3435.407914292249 9.917796938867529
f 261881//89460 261894//89460 261895//89460
vn 4203.337799855709 -3435.4264842114544 9.950407870327812
f 261881//89461 261895//89461 261882//89461
v 4201.627843857085 -3440.328960882545 13.000564292043261
vn 4203.3391149612735 -3435.4226545367956 9.94095561041868
f 261882//89462 261895//89462 261896//89462
vn 4203.343402173818 -3435.4306472348594 9.954879975022886
f 261882//89463 261896//89463 261883//89463
v 4201.828816579984 -3440.432105130926 13.018817157179171
vn 4203.346165263242 -3435.427677288018 9.94626134164406
f 261883//89464 261896//89464 261897//89464
vn 4203.363021106045 -3435.4265474337813 9.9284651763859
f 261883//89465 261897//89465 261884//89465
v 4202.019304265591 -3440.5664617147145 13.062163055383639
vn 4203.354864823764 -3435.4312371179963 9.945431190718317
f 261884//89466 261897//89466 261898//89466
v 4202.188523576784 -3440.7221528522227 13.125389184624458
vn 4203.3615789618025 -3435.434925746855 9.948655677949867
f 261884//89467 261898//89467 261899//89467
vn 4203.374177722441 -3435.4366838648843 9.93821060144381
f 261884//89468 261899//89468 261885//89468
v 4202.341511243925 -3440.9041904925684 13.213847996105986
vn 4203.369451162931 -3435.439426635539 9.949489564915275
f 261885//89469 261899//89469 261900//89469
vn 4203.379162400258 -3435.4433017711794 9.946594297730098
f 261885//89470 261900//89470 261886//89470
v 4202.506790827815 -3441.1684812822555 13.356432202451016
vn 4203.389219535861 -3435.4437195606233 9.938770298975772
f 261886//89471 261900//89471 261901//89471
vn 4203.389232940482 -3435.4511537089447 9.95035461443826
f 261886//89472 261901//89472 261887//89472
v 4202.632275184064 -3441.4655595876134 13.542068181055114
vn 4203.400671101597 -3435.4529577700664 9.943376223588801
f 261887//89473 261901//89473 261902//89473
vn 4203.401921275461 -3435.459490756617 9.951072546045792
f 261887//89474 261902//89474 261888//89474
v 4202.720234279329 -3441.815709266686 13.776476005891674
vn 4203.415045202213 -3435.462760244026 9.944806044196188
f 261888//89475 261902//89475 261903//89475
vn 4203.409370530712 -3435.47025281575 9.958455414805954
f 261888//89476 261903//89476 261889//89476
v 4202.746404314604 -3442.1880663418374 14.051699287239934
vn 4203.423593071873 -3435.4751950245 9.952834670696227
f 261889//89477 261903//89477 261904//89477
vn 4203.417765014077 -3435.481581415567 9.963666071697615
f 261889//89478 261904//89478 261890//89478
v 4202.727915330028 -3442.4687834860383 14.271701736137214
vn 4203.401836122011 -3435.4749899567696 9.969955425034872
f 261890//89479 261904//89479 261905//89479
v 4202.679627889121 -3442.728479035406 14.485915644148143
vn 4203.398195327555 -3435.478222123686 9.976959737875287
f 261890//89480 261905//89480 261906//89480
vn 4203.40079650021 -3435.4841359134502 9.97822926091273
f 261890//89481 261906//89481 261891//89481
vn 4203.379531821707 -3435.4732254301102 9.985653003684643
f 261891//89482 261906//89482 261838//89482
vn 4203.340069406576 -3435.4544716196333 9.99949060831298
f 261891//89483 261838//89483 261837//89483
vn 4203.306574260435 -3435.4371818476557 9.976869494869474
f 261745//89484 261744//89484 261751//89484
vn 4203.29105258076 -3435.424540593373 9.943498078580518
f 261745//89485 261751//89485 261892//89485
v 4200.434721613529 -3439.2846075975294 13.634209341158227
vn 4203.283995708423 -3435.4211702960224 9.934483027928819
f 261892//89486 261751//89486 261907//89486
vn 4203.291848494986 -3435.417818591446 9.922212619825663
f 261892//89487 261907//89487 261893//89487
v 4200.76824132483 -3439.2289940934147 13.475690230235175
vn 4203.289490669256 -3435.4182565911906 9.92171603822255
f 261893//89488 261907//89488 261908//89488
v 4201.019701616936 -3439.2127910478966 13.381067179958437
vn 4203.307726952981 -3435.425715866111 9.94053543636873
f 261893//89489 261908//89489 261909//89489
vn 4203.3038861358355 -3435.4181782813002 9.911750229015807
f 261893//89490 261909//89490 261894//89490
vn 4203.31292660944 -3435.424198463921 9.930765205338163
f 261894//89491 261909//89491 261794//89491
vn 4203.321558226551 -3435.4253999166795 9.926672814187215
f 261894//89492 261794//89492 261787//89492
vn 4203.322338113871 -3435.42269635659 9.911596067067066
f 261894//89493 261787//89493 261895//89493
vn 4203.333281326472 -3435.424316286283 9.90903683293041
f 261895//89494 261787//89494 261789//89494
vn 4203.335431562887 -3435.432665085674 9.936286241593269
f 261895//89495 261789//89495 261896//89495
vn 4203.34210755231 -3435.436280575845 9.942322757690832
f 261896//89496 261789//89496 261897//89496
vn 4203.344364607957 -3435.4332097730467 9.925749184623921
f 261897//89497 261789//89497 261783//89497
vn 4203.347509270583 -3435.4389062759246 9.943499983260411
f 261897//89498 261783//89498 261775//89498
vn 4203.349935524303 -3435.43970013988 9.940861165153942
f 261897//89499 261775//89499 261898//89499
vn 4203.356159294145 -3435.4414891292736 9.938118730523492
f 261898//89500 261775//89500 261777//89500
vn 4203.355701148412 -3435.4432699014537 9.94384008364809
f 261898//89501 261777//89501 261899//89501
vn 4203.363320733433 -3435.4451194895996 9.938270112338895
f 261899//89502 261777//89502 261780//89502
vn 4203.363065326782 -3435.4473794439787 9.944167807823066
f 261899//89503 261780//89503 261900//89503
vn 4203.359696611453 -3435.44839837719 9.954667328145618
f 261900//89504 261780//89504 261856//89504
vn 4203.380343368846 -3435.4534405142613 9.931040766014982
f 261900//89505 261856//89505 261901//89505
vn 4203.394065997453 -3435.456263652603 9.917553398284937
f 261901//89506 261856//89506 261857//89506
vn 4203.391585265154 -3435.462444667118 9.934335837265648
f 261901//89507 261857//89507 261902//89507
vn 4203.406641360552 -3435.4671806343363 9.92277847216723
f 261902//89508 261857//89508 261858//89508
vn 4203.405312266242 -3435.4726436341084 9.933694787031207
f 261902//89509 261858//89509 261903//89509
vn 4203.421932922742 -3435.4792691167186 9.923584492822343
f 261903//89510 261858//89510 261859//89510
vn 4203.414072742336 -3435.4847345739777 9.940833609718448
f 261903//89511 261859//89511 261904//89511
vn 4203.431119632784 -3435.493210870614 9.93198394969487
f 261904//89512 261859//89512 261860//89512
vn 4203.395324987854 -3435.4813751055412 9.961260953691456
f 261904//89513 261860//89513 261905//89513
vn 4203.408011253762 -3435.4888028736573 9.95498760822539
f 261905//89514 261860//89514 261861//89514
vn 4203.391612218658 -3435.4842132099457 9.968212687150583
f 261905//89515 261861//89515 261906//89515
vn 4203.40335276993 -3435.4918539002997 9.962630869752347
f 261906//89516 261861//89516 261862//89516
vn 4203.37494986294 -3435.4771425920276 9.979513245635827
f 261906//89517 261862//89517 261838//89517
vn 4203.383305603611 -3435.4830623754424 9.975632380382715
f 261838//89518 261862//89518 261757//89518
vn 4203.339469107829 -3435.4557426323377 9.998315668631427
f 261838//89519 261757//89519 261756//89519
vn 4203.285772269692 -3435.434300163037 9.931454022680198
f 261751//89520 261821//89520 261907//89520
vn 4203.26728638667 -3435.4287143838696 9.902359378593673
f 261907//89521 261821//89521 261820//89521
vn 4203.29070779699 -3435.432965515287 9.919116485915938
f 261907//89522 261820//89522 261908//89522
vn 4203.286931095019 -3435.4322181608686 9.913348914557767
f 261908//89523 261820//89523 261819//89523
vn 4203.307585865663 -3435.4372892400534 9.938178698107249
f 261908//89524 261819//89524 261909//89524
vn 4203.290942834677 -3435.4290400194973 9.886853470401674
f 261909//89525 261819//89525 261760//89525
vn 4203.311294659734 -3435.43728517757 9.9277342984047
f 261909//89526 261760//89526 261794//89526
vn 4203.325574373445 -3435.4430409038123 9.971336315426647
f 261794//89527 261760//89527 261800//89527
vn 4203.3309318655 -3435.446611529739 9.997910207871875
f 261800//89528 261760//89528 261759//89528
vn 4201.9276633522095 -3435.1944449753996 10.243533307267159
f 261665//89529 261534//89529 261723//89529
v 4196.9302832901085 -3438.4182928455925 20.87163061439321
vn 4201.98275454336 -3435.207749207346 10.236286540801276
f 261723//89530 261534//89530 261910//89530
vn 4201.982642855381 -3435.0414740366973 10.080819139300194
f 261723//89531 261910//89531 261381//89531
vn 4201.931501192737 -3435.0282343260237 10.085333323555743
f 261381//89532 261910//89532 260324//89532
v 4202.868829238948 -3442.9679819019184 15.347802593266186
vn 4203.406025001607 -3435.4986842754824 9.973539319813767
f 261837//89533 261756//89533 261911//89533
v 4196.726044803688 -3439.003980927385 19.6413518638957
v 4196.778340733604 -3438.5274750719054 19.870303323831983
vn 4203.283411178092 -3435.4452634522704 10.008129051810858
f 261538//89534 261912//89534 261913//89534
v 4196.840338635638 -3438.8515020783598 21.05026284721202
v 4196.7687299221 -3439.1300606025834 20.80149647778592
vn 4203.282936023545 -3435.434075300937 9.999980556878224
f 260324//89535 261914//89535 261915//89535
v 4196.880201370293 -3438.28790249751 20.310447851576622
vn 4203.2439921101995 -3435.4356557865253 10.016244811158609
f 261916//89536 261534//89536 261536//89536
vn 4203.270032955321 -3435.4408114493262 10.011158827577635
f 261916//89537 261536//89537 261913//89537
vn 4203.284193198696 -3435.443137188459 10.007598581476715
f 261913//89538 261536//89538 261538//89538
vn 4203.270021098308 -3435.446151049683 10.00790017116813
f 261912//89539 261538//89539 261537//89539
v 4196.690678631644 -3439.191653230388 19.317034102069634
vn 4203.304743263865 -3435.447569732882 10.003558978182943
f 261912//89540 261537//89540 261917//89540
vn 4203.269332010266 -3435.4345723639003 9.99664075669356
f 260323//89541 260322//89541 261915//89541
vn 4203.241689275045 -3435.4232101783327 9.999824941406647
f 261915//89542 260322//89542 260324//89542
vn 4203.253121707515 -3435.452273650546 10.00834566793804
f 261917//89543 261537//89543 261621//89543
v 4196.686549714518 -3439.6728819697796 18.957590169438447
vn 4203.270371960934 -3435.4508845073888 10.006439526773393
f 261917//89544 261621//89544 261918//89544
v 4196.725561115636 -3440.1742336833304 18.605931830952816
vn 4203.267325398297 -3435.4569539091885 10.00763343259118
f 261918//89545 261621//89545 261919//89545
vn 4203.24617628729 -3435.4610400108113 10.008708707255426
f 261621//89546 261602//89546 261919//89546
v 4196.82658735489 -3440.7909141054074 18.208521687030714
vn 4203.2297978894885 -3435.470778974809 10.01164310986788
f 261919//89547 261602//89547 261920//89547
vn 4203.24530974327 -3435.467366978646 10.009520696120429
f 261602//89548 261601//89548 261920//89548
v 4196.980190405213 -3441.380457607461 17.87410453179196
vn 4203.260379471892 -3435.4708983200535 10.010122713328785
f 261920//89549 261601//89549 261921//89549
vn 4203.226431913913 -3435.482304770137 10.015124921173234
f 261921//89550 261601//89550 261610//89550
v 4197.162248465493 -3441.91498776976 17.560088189616458
vn 4203.231670675184 -3435.4906750036757 10.01710712063267
f 261921//89551 261610//89551 261922//89551
vn 4203.21477154647 -3435.4974654876937 10.020328810222475
f 261922//89552 261610//89552 261609//89552
v 4197.373307819011 -3442.413538075135 17.260390166561614
vn 4203.258010603871 -3435.4881787785066 10.017374852247315
f 261922//89553 261609//89553 261923//89553
v 4197.412758112625 -3442.6055857888873 19.44030571516349
vn 4203.215272496161 -3435.5015406603793 9.967369135820576
f 261924//89554 260311//89554 260749//89554
v 4197.189698256337 -3442.1660959091737 19.508225959309534
vn 4203.243887550409 -3435.4873094603436 9.975134466025905
f 261924//89555 260749//89555 261925//89555
vn 4203.239166174192 -3435.4785456224786 9.975111559226681
f 261925//89556 260749//89556 260314//89556
vn 4203.234562461306 -3435.5023010410696 10.02267924383772
f 261923//89557 261609//89557 261540//89557
v 4197.630444212044 -3442.912990214006 16.95933094122779
vn 4203.256782755631 -3435.49903402211 10.023132415833809
f 261923//89558 261540//89558 261926//89558
v 4197.677886353695 -3443.024323762387 19.378480551764444
vn 4203.256069834697 -3435.490820522054 9.975441437344543
f 261927//89559 260311//89559 261924//89559
vn 4203.270831613767 -3435.4919736641177 9.978666277532776
f 260231//89560 260230//89560 261927//89560
vn 4203.258457053317 -3435.4945678037066 9.97727419892645
f 261927//89561 260230//89561 260311//89561
v 4198.130478165674 -3443.664043630732 16.478426936183503
vn 4203.274879046836 -3435.498381792301 10.02582318249234
f 261545//89562 261928//89562 261542//89562
v 4197.896920961836 -3443.3416330360724 16.696721888984026
vn 4203.267817889382 -3435.511562110393 10.02779000644657
f 261542//89563 261928//89563 261929//89563
vn 4203.245461419708 -3435.5213784312755 10.034714321850961
f 261542//89564 261929//89564 261926//89564
vn 4203.247064238382 -3435.504932638594 10.026057812304037
f 261542//89565 261926//89565 261540//89565
v 4198.284144405931 -3443.7284334976466 19.293461504651233
vn 4203.27389322245 -3435.498628006095 9.978118134053446
f 260231//89566 261930//89566 260310//89566
vn 4203.274720724464 -3435.508007209354 10.02832723822315
f 261928//89567 261545//89567 261546//89567
v 4198.397844677966 -3443.976376085072 16.25952663337167
vn 4203.28329395532 -3435.508636915362 10.029619343105013
f 261928//89568 261546//89568 261931//89568
v 4198.611652988697 -3444.196337520172 16.07300657889582
vn 4203.2996069870715 -3435.496689766826 10.022520149724764
f 261931//89569 261546//89569 261932//89569
v 4198.934797825617 -3444.228858340405 19.19016201456187
v 4198.577751256335 -3443.9808279215313 19.248688986407274
vn 4203.284264463755 -3435.5092251605893 9.976892072379814
f 261933//89570 260307//89570 261934//89570
vn 4203.278633028683 -3435.505230263358 9.977551095012105
f 261934//89571 260307//89571 260310//89571
vn 4203.2857656832075 -3435.496429915733 9.98049955321937
f 261934//89572 260310//89572 261930//89572
vn 4203.300902013716 -3435.4877183488884 10.021262907975538
f 261932//89573 261546//89573 261547//89573
v 4198.753057653701 -3444.3243589914746 15.96152536477329
vn 4203.3129752332125 -3435.4808071542616 10.015796282747134
f 261932//89574 261547//89574 261935//89574
vn 4203.274346790998 -3435.544946307705 10.047256197863966
f 261935//89575 261547//89575 261548//89575
v 4198.933611452768 -3444.4696710982003 15.82805419761005
vn 4203.312643701547 -3435.489196756727 10.020884283071922
f 261935//89576 261548//89576 261936//89576
v 4199.171060888728 -3444.6414511197827 15.631066457349476
vn 4203.312750953751 -3435.5032411886464 10.026832793708863
f 261936//89577 261548//89577 261937//89577
vn 4203.302430406568 -3435.524452338517 10.038678639962432
f 261548//89578 261551//89578 261937//89578
v 4199.458649324236 -3444.7951339528618 15.432264365757458
vn 4203.317635997548 -3435.517006158916 10.034419546182363
f 261937//89579 261551//89579 261938//89579
v 4200.226426079703 -3444.708712112944 18.86860421733909
vn 4203.302294618499 -3435.5471158305722 9.96788110119262
f 261939//89580 260304//89580 260302//89580
v 4199.79896071558 -3444.612509511315 18.990157815569077
vn 4203.3009870716705 -3435.542223758742 9.968406921948304
f 261939//89581 260302//89581 261940//89581
vn 4203.290572527554 -3435.546082200527 9.967648970684651
f 261940//89582 260302//89582 260301//89582
v 4199.361121137833 -3444.4538261223393 19.099338820823686
vn 4203.290390632062 -3435.5385208000494 9.96869869888993
f 261940//89583 260301//89583 261941//89583
vn 4203.274984960982 -3435.5462223143486 9.966628257489827
f 261941//89584 260301//89584 260305//89584
vn 4203.280989267928 -3435.53044860886 9.970443220226517
f 261941//89585 260305//89585 261933//89585
vn 4203.272418717341 -3435.5278156537497 9.971209779747632
f 261933//89586 260305//89586 260307//89586
vn 4203.320467722784 -3435.488601546172 10.021816446859269
f 261551//89587 261550//89587 261938//89587
v 4199.66446745024 -3444.880911710874 15.288862858599119
vn 4203.32691871083 -3435.5023165038124 10.026818611363643
f 261938//89588 261550//89588 261942//89588
vn 4203.323081240677 -3435.530347364208 10.041040382887356
f 261942//89589 261550//89589 261553//89589
v 4199.845851594306 -3444.9412630016786 15.149503067301875
vn 4203.333149372052 -3435.487801098145 10.020073603184693
f 261553//89590 261943//89590 261942//89590
vn 4203.30543370611 -3435.5872790821113 9.953631243192408
f 260304//89591 261939//89591 261041//89591
v 4200.696921177854 -3444.7390220933885 18.683524150944727
vn 4203.304787274701 -3435.585650000819 9.954967408635724
f 261041//89592 261939//89592 261944//89592
vn 4203.331074827445 -3435.4915112840254 9.983532164556491
f 261041//89593 261944//89593 260298//89593
v 4200.024589651232 -3444.982121249729 15.022546287988916
vn 4203.335635727897 -3435.4866593712136 10.01880966683741
f 261943//89594 261553//89594 261945//89594
vn 4203.335867922559 -3435.5176037880897 10.035147973156294
f 261945//89595 261553//89595 261557//89595
v 4200.1965656905395 -3445.0092887295514 14.88252059896979
vn 4203.341012425545 -3435.4881176491263 10.019847482905327
f 261557//89596 261946//89596 261945//89596
v 4201.036823122827 -3444.717868231544 18.535395082881625
vn 4203.324436360622 -3435.5304393263336 9.971954579026669
f 260298//89597 261944//89597 261947//89597
vn 4203.330339469794 -3435.5537572772196 9.963872734166655
f 260298//89598 261947//89598 260299//89598
v 4201.4536831171345 -3444.6378398089446 18.31658315482086
vn 4203.332390868971 -3435.55465212517 9.96233990743192
f 260299//89599 261947//89599 261948//89599
vn 4203.340475399371 -3435.548090635457 9.964258524772738
f 260299//89600 261948//89600 260297//89600
vn 4203.350409674869 -3435.5338881315124 10.04202944433182
f 261946//89601 261557//89601 261556//89601
v 4200.361849077974 -3445.019564338138 14.75150066617627
vn 4203.3448152801575 -3435.487488015554 10.020125183143003
f 261946//89602 261556//89602 261949//89602
v 4200.5735210030825 -3445.0135746260057 14.563040288024368
vn 4203.355464803647 -3435.499323902864 10.025374120832407
f 261949//89603 261556//89603 261950//89603
vn 4203.358746939779 -3435.5094394891803 10.030747355616262
f 261950//89604 261556//89604 261560//89604
v 4201.862354922635 -3444.492227024968 18.060916888547908
vn 4203.345344535976 -3435.5590763172195 9.958254924507672
f 260297//89605 261948//89605 261951//89605
vn 4203.350984664113 -3435.5572067675125 9.958785949133564
f 260297//89606 261951//89606 260295//89606
v 4200.784039261781 -3444.976649813665 14.373705227715295
vn 4203.36133621121 -3435.4954635019503 10.023795077004568
f 261950//89607 261560//89607 261952//89607
v 4202.127180511472 -3444.3575381584656 17.86204463059268
vn 4203.348034675056 -3435.5242508212737 9.969626287292597
f 260295//89608 261951//89608 261953//89608
vn 4203.37297660433 -3435.5928084862016 9.940966053355517
f 260295//89609 261953//89609 260293//89609
vn 4203.3815620749765 -3435.523898499317 10.03669571551225
f 261952//89610 261560//89610 261559//89610
v 4200.966183670395 -3444.922414870119 14.188363284068409
vn 4203.366851753021 -3435.4912971024437 10.021823832800209
f 261952//89611 261559//89611 261954//89611
v 4201.095419484301 -3444.8688940610605 14.036411412394234
vn 4203.362493902155 -3435.478804511267 10.015185740635635
f 261954//89612 261559//89612 261955//89612
v 4202.345485314249 -3444.220155814448 17.675226905035835
vn 4203.350728283407 -3435.514562206363 9.972696306830452
f 260293//89613 261953//89613 261956//89613
v 4202.626937102152 -3444.000958700169 17.408373676914778
vn 4203.363861853011 -3435.537151671056 9.959966874177143
f 260293//89614 261956//89614 261957//89614
vn 4203.399512624699 -3435.610983998562 9.925782057772091
f 260293//89615 261957//89615 260291//89615
v 4202.914368452213 -3443.71253362434 17.0781252476063
vn 4203.38027164506 -3435.555895529328 9.947216056030516
f 260291//89616 261957//89616 261958//89616
vn 4203.401561558968 -3435.5769105977374 9.932388493850322
f 260291//89617 261958//89617 260286//89617
v 4201.390207816377 -3444.685495116068 13.61067051290432
vn 4203.382447627727 -3435.4837443296424 10.018123147303761
f 261567//89618 261959//89618 261564//89618
v 4201.226247412938 -3444.799633723757 13.869537528455577
vn 4203.390595675058 -3435.4879333554313 10.019384487792571
f 261564//89619 261959//89619 261960//89619
vn 4203.368595305819 -3435.479117017545 10.015761775117525
f 261564//89620 261960//89620 261955//89620
vn 4203.404011496211 -3435.5217254970335 10.035277499116264
f 261564//89621 261955//89621 261559//89621
v 4201.5871561598115 -3444.4796253880336 13.20362910496138
v 4201.505677045254 -3444.576878395759 13.398887905415178
vn 4203.381207526054 -3435.468489161244 10.010026666194676
f 261566//89622 261961//89622 261962//89622
vn 4203.398028696927 -3435.485408053616 10.018429518844965
f 261566//89623 261962//89623 261567//89623
vn 4203.383592570579 -3435.4759922071353 10.013515089074062
f 261567//89624 261962//89624 261959//89624
v 4203.192836511153 -3443.3500973906084 16.690140464911465
vn 4203.391970099513 -3435.5562662657703 9.941185586906519
f 260286//89625 261958//89625 261963//89625
vn 4203.407686123752 -3435.5671681549074 9.930853146071087
f 260286//89626 261963//89626 260287//89626
v 4203.443276131428 -3442.9114403068606 16.257063220481363
vn 4203.41275476819 -3435.5679487110633 9.92431415542768
f 260287//89627 261963//89627 261964//89627
vn 4203.439559104489 -3435.5936662739236 9.903324168160845
f 260287//89628 261964//89628 260285//89628
v 4196.798058929844 -3438.684362174971 20.138095951917357
vn 4203.297672869391 -3435.441978750421 10.005397615619048
f 261965//89629 261916//89629 261913//89629
vn 4203.28997279007 -3435.4442923458105 10.004609163731207
f 261965//89630 261913//89630 261912//89630
v 4196.717615723202 -3439.6294412867715 19.550613133653222
vn 4203.284310040171 -3435.446823520668 10.00535536927962
f 261912//89631 261917//89631 261966//89631
vn 4203.262987814821 -3435.4489171151986 10.00389037500543
f 261966//89632 261917//89632 261918//89632
v 4196.729984603736 -3440.01967143552 19.10061402113675
vn 4203.2776937965455 -3435.4521166666545 10.003354366326905
f 261966//89633 261918//89633 261967//89633
vn 4203.28231922885 -3435.4519995978017 10.002233526041143
f 261967//89634 261918//89634 261919//89634
v 4196.787058457636 -3440.4294067145347 19.051477492905526
vn 4203.281954123937 -3435.453929213145 10.002839694462148
f 261967//89635 261919//89635 261968//89635
v 4196.8366355648095 -3440.7224767263087 18.68169916192456
vn 4203.274374968065 -3435.4580893123984 10.001503249633323
f 261968//89636 261919//89636 261969//89636
vn 4203.264299365578 -3435.4598590054875 10.003468741492924
f 261969//89637 261919//89637 261920//89637
v 4196.957547400467 -3441.2046778223744 18.421731912348836
vn 4203.278072749023 -3435.4618981927947 10.003471190440111
f 261969//89638 261920//89638 261970//89638
vn 4203.26443530228 -3435.466145054869 10.003606095835663
f 261970//89639 261920//89639 261921//89639
v 4197.131429125805 -3441.7204596489114 18.15860841947886
vn 4203.271512175039 -3435.4693757717564 10.004935715955984
f 261970//89640 261921//89640 261971//89640
vn 4203.26576225906 -3435.47192163602 10.004949813792777
f 261971//89641 261921//89641 261922//89641
v 4197.290693545174 -3442.096517942768 17.972423473619216
vn 4203.283537497416 -3435.4694571508007 10.005064111400438
f 261971//89642 261922//89642 261972//89642
v 4197.452746373774 -3442.428771936862 17.805429882578377
vn 4203.289010103835 -3435.4691230734966 10.003506436659473
f 261972//89643 261922//89643 261973//89643
vn 4203.261329190027 -3435.4819686906303 10.009381397588692
f 261973//89644 261922//89644 261923//89644
v 4197.702938243289 -3442.860892037711 17.5827219499664
vn 4203.270823622323 -3435.4858327091124 10.0078896018914
f 261973//89645 261923//89645 261974//89645
vn 4203.2564082182325 -3435.492961265886 10.01273792193591
f 261974//89646 261923//89646 261926//89646
v 4197.999136384752 -3443.281999140774 17.353394757478487
vn 4203.267864156466 -3435.497825478679 10.011812225991353
f 261974//89647 261926//89647 261975//89647
vn 4203.263990469895 -3435.497967371119 10.015303635972167
f 261975//89648 261926//89648 261929//89648
v 4198.27042488573 -3443.6022166443686 17.16277848356708
vn 4203.28098464862 -3435.49690082716 10.01256152582482
f 261975//89649 261929//89649 261976//89649
vn 4203.278893047989 -3435.4950601485375 10.015266930564882
f 261976//89650 261929//89650 261928//89650
v 4198.536667518395 -3443.8698220404094 16.984146922926033
vn 4203.287796629812 -3435.4993317748717 10.013832104716226
f 261976//89651 261928//89651 261977//89651
vn 4203.279946618644 -3435.5036307162854 10.018387909683838
f 261977//89652 261928//89652 261931//89652
v 4198.836243529911 -3444.119691898302 16.79203268765502
vn 4203.29071803699 -3435.5086144453117 10.017057168026422
f 261977//89653 261931//89653 261978//89653
vn 4203.294966953019 -3435.4963909711005 10.01684890229729
f 261978//89654 261931//89654 261932//89654
vn 4203.31029721167 -3435.4788871784253 10.01019459572367
f 261978//89655 261932//89655 261935//89655
v 4199.102791803793 -3444.3014700013346 16.62456383926738
vn 4203.301867921371 -3435.5064688322163 10.01783601516793
f 261978//89656 261935//89656 261979//89656
vn 4203.307811520669 -3435.488966393317 10.014096725676172
f 261979//89657 261935//89657 261936//89657
v 4199.355609811833 -3444.442730480259 16.46531853840962
vn 4203.309732354311 -3435.5046938489745 10.01700994588271
f 261979//89658 261936//89658 261980//89658
vn 4203.305050610327 -3435.5062517211622 10.020176070501314
f 261980//89659 261936//89659 261937//89659
v 4199.625975930083 -3444.5599067579606 16.293877726762144
vn 4203.315331579988 -3435.512029197307 10.019277974899328
f 261980//89660 261937//89660 261981//89660
vn 4203.309752312245 -3435.518090148177 10.023852926060245
f 261981//89661 261937//89661 261938//89661
v 4199.871741997998 -3444.6370100519675 16.13389482493335
vn 4203.324192254509 -3435.5072875660385 10.018099478114474
f 261981//89662 261938//89662 261982//89662
vn 4203.3219803938755 -3435.498428537739 10.017405208527157
f 261982//89663 261938//89663 261942//89663
v 4200.105074913047 -3444.685138083083 15.975497929216768
vn 4203.33099036742 -3435.505123679561 10.017127607200765
f 261982//89664 261942//89664 261983//89664
vn 4203.327911942279 -3435.4939331042897 10.01591234386395
f 261983//89665 261942//89665 261943//89665
vn 4203.331194721713 -3435.492561311059 10.014456737461966
f 261983//89666 261943//89666 261945//89666
v 4200.344817416564 -3444.707866717676 15.80352844458626
vn 4203.33897840274 -3435.5082474998458 10.018687867603864
f 261983//89667 261945//89667 261984//89667
vn 4203.335872670822 -3435.492206592055 10.014328292882324
f 261984//89668 261945//89668 261946//89668
v 4200.5684325995535 -3444.703699638281 15.631053975546813
vn 4203.345687190126 -3435.5055086283714 10.017101892622726
f 261984//89669 261946//89669 261985//89669
vn 4203.3397236006585 -3435.4905027174027 10.013938398263257
f 261985//89670 261946//89670 261949//89670
v 4200.781051496702 -3444.6755279052054 15.453243003410547
vn 4203.352066916646 -3435.50353290423 10.015718677354702
f 261985//89671 261949//89671 261986//89671
vn 4203.349043762021 -3435.5044980269477 10.017997791815132
f 261986//89672 261949//89672 261950//89672
v 4200.991446264788 -3444.621496876576 15.25906036421333
vn 4203.360397699547 -3435.5045108830564 10.015355761799691
f 261986//89673 261950//89673 261987//89673
vn 4203.356890775795 -3435.5040181337035 10.017183921666
f 261987//89674 261950//89674 261952//89674
v 4201.189921467775 -3444.5430131221515 15.052709031567165
vn 4203.367771489728 -3435.5022063441716 10.01390817555984
f 261987//89675 261952//89675 261988//89675
vn 4203.361275371026 -3435.49722391816 10.014609344323919
f 261988//89676 261952//89676 261954//89676
v 4201.374074101641 -3444.4410756112406 14.833166397220285
vn 4203.3750439174955 -3435.499608397121 10.012091985060108
f 261988//89677 261954//89677 261989//89677
vn 4203.35885070287 -3435.4836115650464 10.010394031101722
f 261989//89678 261954//89678 261955//89678
vn 4203.363657476875 -3435.484989913623 10.00945303062598
f 261989//89679 261955//89679 261960//89679
v 4201.543774129826 -3444.3146662549725 14.595425038659169
vn 4203.384099372316 -3435.497165148303 10.010847417506747
f 261989//89680 261960//89680 261990//89680
vn 4203.384439240184 -3435.497810719298 10.011130056070236
f 261990//89681 261960//89681 261959//89681
v 4201.690380238309 -3444.16946281882 14.347104201289557
vn 4203.391216007932 -3435.493058606043 10.008283758934455
f 261990//89682 261959//89682 261991//89682
vn 4203.379583258171 -3435.484448579412 10.006992100001042
f 261991//89683 261959//89683 261962//89683
v 4201.814016995933 -3444.0058110760915 14.083801577447797
vn 4203.398169599482 -3435.488832709878 10.005255372261583
f 261991//89684 261962//89684 261992//89684
vn 4203.376748680921 -3435.476169648297 10.004340606373312
f 261992//89685 261962//89685 261961//89685
v 4201.9135413924105 -3443.8200274754977 13.805606030354365
vn 4203.406522018103 -3435.484982884476 10.001410991085697
f 261992//89686 261961//89686 261993//89686
v 4201.651838190598 -3444.3810722613484 13.03763104646248
vn 4203.444398073754 -3435.4919117636737 10.019758034630826
f 261994//89687 261566//89687 260073//89687
vn 4203.39515755214 -3435.462856873424 10.006740823808379
f 261994//89688 260073//89688 261836//89688
v 4196.84219515544 -3438.677539213698 20.55999868093285
vn 4203.289320730873 -3435.439832344279 10.00444086117324
f 261995//89689 261916//89689 261965//89689
v 4196.757386139122 -3439.1549367742386 20.34536415796638
vn 4203.280720507293 -3435.4400205973407 10.005343594967751
f 261995//89690 261965//89690 261996//89690
v 4196.734774223697 -3439.2757695539835 20.0061998674214
vn 4203.284607691174 -3435.442008514427 10.001593088873491
f 261996//89691 261965//89691 261997//89691
vn 4203.267596238436 -3435.441130587522 10.005818781695785
f 261997//89692 261965//89692 261912//89692
vn 4203.267281773449 -3435.446122837417 10.002107396043174
f 261997//89693 261912//89693 261966//89693
v 4196.743293218051 -3440.14501510962 19.40454107606596
vn 4203.287056447739 -3435.449178772815 10.00106403017448
f 261998//89694 261966//89694 261967//89694
vn 4203.298312989838 -3435.4512747957524 9.999706690685805
f 261998//89695 261967//89695 261968//89695
v 4196.854067684694 -3440.8232172530757 19.044113390515882
vn 4203.295067958632 -3435.452903746035 10.00016775930642
f 261999//89696 261968//89696 261969//89696
v 4196.977547071121 -3441.2874610771555 18.831232647933277
vn 4203.283325663963 -3435.4590119344775 9.999034666286038
f 261999//89697 261969//89697 262000//89697
vn 4203.275886482286 -3435.460599700007 10.00004583524165
f 262000//89698 261969//89698 261970//89698
v 4197.155072413543 -3441.7838893386024 18.623347839667687
vn 4203.275501807297 -3435.466223631458 9.99892770788001
f 262000//89699 261970//89699 262001//89699
vn 4203.266384076051 -3435.468808418918 10.000434738220886
f 262001//89700 261970//89700 261971//89700
v 4197.31879773175 -3442.1468341760137 18.480289774585607
vn 4203.286359766914 -3435.466888493052 9.99968052910988
f 262001//89701 261971//89701 262002//89701
vn 4203.280617747537 -3435.4685764708665 10.000787722355776
f 262002//89702 261971//89702 261972//89702
v 4197.4846995714815 -3442.464121338176 18.354287845218067
vn 4203.288968199413 -3435.469003067386 10.000283362474022
f 262002//89703 261972//89703 262003//89703
vn 4203.283689112625 -3435.4706496927156 10.001380269174906
f 262003//89704 261972//89704 261973//89704
v 4197.74280266263 -3442.8769059595857 18.1882541898188
vn 4203.272471053613 -3435.484032153491 10.001171455370981
f 262003//89705 261973//89705 262004//89705
vn 4203.264139980916 -3435.487438297154 10.003496467524357
f 262004//89706 261973//89706 261974//89706
v 4198.0508611521645 -3443.278338837987 18.017856541845177
vn 4203.269072569152 -3435.4958087450077 10.00295037197058
f 262004//89707 261974//89707 262005//89707
vn 4203.260649772166 -3435.4997056046473 10.005946576972256
f 262005//89708 261974//89708 261975//89708
v 4198.335403432252 -3443.582455289883 17.875200114317987
vn 4203.28031393176 -3435.496599743198 10.004398718993194
f 262005//89709 261975//89709 262006//89709
vn 4203.274519871265 -3435.49893942577 10.006785393610551
f 262006//89710 261975//89710 261976//89710
v 4198.615992815617 -3443.8343871138154 17.738823689156025
vn 4203.286604164762 -3435.499727257124 10.005705062554696
f 262006//89711 261976//89711 262007//89711
vn 4203.281819076857 -3435.501337005396 10.007926827265562
f 262007//89712 261976//89712 261977//89712
v 4198.934295466938 -3444.067758615901 17.58838255770446
vn 4203.288127522019 -3435.510748206667 10.007705627847816
f 262007//89713 261977//89713 262008//89713
vn 4203.283500307748 -3435.5120829881744 10.01031339797365
f 262008//89714 261977//89714 261978//89714
v 4199.219549493211 -3444.23501342577 17.453057047273784
vn 4203.299461858507 -3435.507771739836 10.008066950382354
f 262008//89715 261978//89715 262009//89715
vn 4203.296081890143 -3435.5077605068077 10.010028840925363
f 262009//89716 261978//89716 261979//89716
v 4199.491413037736 -3444.3619558120517 17.319665188530198
vn 4203.3070460619365 -3435.5078684343603 10.008492342065537
f 262009//89717 261979//89717 262010//89717
vn 4203.304120947382 -3435.5070578299897 10.010198268390564
f 262010//89718 261979//89718 261980//89718
v 4199.783938761323 -3444.4632143595236 17.170676948153503
vn 4203.312591018456 -3435.515320691157 10.009633119447473
f 262010//89719 261980//89719 262011//89719
vn 4203.309622386758 -3435.513793305536 10.011480177144112
f 262011//89720 261980//89720 261981//89720
v 4200.051310695688 -3444.5246412755687 17.026276569226347
vn 4203.321373955694 -3435.512041562587 10.009169851954038
f 262011//89721 261981//89721 262012//89721
vn 4203.3185972917745 -3435.509705715423 10.010669904734824
f 262012//89722 261981//89722 261982//89722
v 4200.306162608702 -3444.5562523954113 16.87801233474737
vn 4203.328574222953 -3435.5112306521846 10.00885432606459
f 262012//89723 261982//89723 262013//89723
vn 4203.325660299296 -3435.508281526092 10.010235430485261
f 262013//89724 261982//89724 261983//89724
v 4200.569142081466 -3444.5597399454296 16.711618665163652
vn 4203.336155328775 -3435.5154860505363 10.008925909884777
f 262013//89725 261983//89725 262014//89725
vn 4203.332735356972 -3435.5117985940788 10.010453779435238
f 262014//89726 261983//89726 261984//89726
v 4200.815374283946 -3444.534772784381 16.539670562639124
vn 4203.343735733501 -3435.513294244665 10.007980335900701
f 262014//89727 261984//89727 262015//89727
vn 4203.339869705534 -3435.509128257832 10.00947200297928
f 262015//89728 261984//89728 261985//89728
v 4201.050256372934 -3444.483605766863 16.357612695397126
vn 4203.351127864165 -3435.5123296069064 10.00700747078812
f 262015//89729 261985//89729 262016//89729
vn 4203.346646796745 -3435.507701314355 10.008577097518097
f 262016//89730 261985//89730 261986//89730
v 4201.283490453018 -3444.402617443883 16.15453513754342
vn 4203.360010883792 -3435.5141644534447 10.005970577257886
f 262016//89731 261986//89731 262017//89731
vn 4203.3545924839655 -3435.508961004805 10.007827634426379
f 262017//89732 261986//89732 261987//89732
v 4201.504284999083 -3444.2934445803453 15.935240464850704
vn 4203.368530527506 -3435.5131891975175 10.004315463807457
f 262017//89733 261987//89733 262018//89733
vn 4203.362181224559 -3435.5076698876233 10.00645327620489
f 262018//89734 261987//89734 261988//89734
v 4201.709888188489 -3444.156712198378 15.69951814483094
vn 4203.377100129316 -3435.5116129110224 10.002254100013731
f 262018//89735 261988//89735 262019//89735
vn 4203.369796197954 -3435.5059519792026 10.00474475454244
f 262019//89736 261988//89736 261989//89736
v 4201.900189532837 -3443.990330875518 15.443096623144848
vn 4203.386640837995 -3435.510450637489 9.999692056718285
f 262019//89737 261989//89737 262020//89737
vn 4203.3783096808575 -3435.5047627883405 10.002674991800818
f 262020//89738 261989//89738 261990//89738
v 4202.065584104968 -3443.801032035484 15.175406632378458
vn 4203.394317401197 -3435.506547007379 9.996626997705961
f 262020//89739 261990//89739 262021//89739
vn 4203.385294585591 -3435.5012120393512 10.000020162368509
f 262021//89740 261990//89740 261991//89740
v 4202.173904048404 -3443.641499893557 14.964572441868777
vn 4203.384801135429 -3435.4895846078916 9.995071777432614
f 262021//89741 261991//89741 262022//89741
vn 4203.392483331459 -3435.49843069185 9.996619840323273
f 262022//89742 261991//89742 261992//89742
v 4202.267557539001 -3443.4704191941364 14.742708281340473
vn 4203.390310814093 -3435.4879351016766 9.993166274680936
f 262022//89743 261992//89743 262023//89743
vn 4203.400431923093 -3435.495406945923 9.992270899788434
f 262023//89744 261992//89744 261993//89744
vn 4203.442909549827 -3435.5112578459525 9.982137363340739
f 262023//89745 261993//89745 261837//89745
vn 4203.430434737668 -3435.5737874125502 9.907291406493927
f 260285//89746 261964//89746 261755//89746
vn 4203.427811467987 -3435.562057389723 9.911773518055956
f 260285//89747 261755//89747 260282//89747
vn 4203.393925530098 -3435.479272503283 10.0026623634376
f 261994//89748 261836//89748 261993//89748
vn 4203.40380683159 -3435.4744479970423 9.998676580115287
f 261993//89749 261836//89749 261877//89749
vn 4203.37690365615 -3435.4643158633903 10.00737060753738
f 261961//89750 261566//89750 261994//89750
vn 4203.374387223006 -3435.4703541509557 10.002805131698004
f 261961//89751 261994//89751 261993//89751
vn 4203.39497651733 -3435.484123194251 9.990657442131207
f 261837//89752 261993//89752 261877//89752
vn 4203.429877848063 -3435.523994996915 9.96656916088145
f 261837//89753 261911//89753 262023//89753
v 4202.72470790595 -3443.276735253233 15.678920775656906
vn 4203.421217419287 -3435.519422132105 9.971377821056466
f 262023//89754 261911//89754 262024//89754
vn 4203.383104618681 -3435.494735019459 9.984880934497529
f 262023//89755 262024//89755 262022//89755
vn 4203.379987292718 -3435.4958530183944 9.987855452032719
f 262022//89756 262024//89756 262021//89756
v 4202.556382562677 -3443.546156353263 15.985893370403137
vn 4203.406843944051 -3435.5196223188686 9.977449209382195
f 262021//89757 262024//89757 262025//89757
vn 4203.387806744351 -3435.514121944315 9.987247662783648
f 262021//89758 262025//89758 262020//89758
v 4202.360466579888 -3443.78846469395 16.278775444408847
vn 4203.3979572812605 -3435.52252871564 9.981855887782944
f 262020//89759 262025//89759 262026//89759
vn 4203.379971495006 -3435.517074366227 9.990444589224674
f 262020//89760 262026//89760 262019//89760
v 4202.136800985561 -3444.0036047038434 16.558997143692473
vn 4203.389371497262 -3435.525916128029 9.985508127258592
f 262019//89761 262026//89761 262027//89761
vn 4203.370524113181 -3435.517147709261 9.993307827816361
f 262019//89762 262027//89762 262018//89762
v 4201.895914657843 -3444.1830563219214 16.815347584587975
vn 4203.378810862598 -3435.526051787631 9.98904215083487
f 262018//89763 262027//89763 262028//89763
vn 4203.362061385789 -3435.517874308872 9.995469657352611
f 262018//89764 262028//89764 262017//89764
v 4201.637612622567 -3444.329443901007 17.051463557249534
vn 4203.3692457815305 -3435.5267863824843 9.991772461607239
f 262017//89765 262028//89765 262029//89765
vn 4203.353732605375 -3435.5181037681873 9.997188971822236
f 262017//89766 262029//89766 262016//89766
v 4201.36517096065 -3444.4418637312942 17.266688359583547
vn 4203.359747637617 -3435.526825797338 9.99403503397738
f 262016//89767 262029//89767 262030//89767
vn 4203.345252508734 -3435.5155002203555 9.99853628184953
f 262016//89768 262030//89768 262015//89768
v 4201.091665722273 -3444.5178747511936 17.45542034100449
vn 4203.349997728307 -3435.523564432497 9.99597834221502
f 262015//89769 262030//89769 262031//89769
vn 4203.338052962339 -3435.516042913434 9.999443412877483
f 262015//89770 262031//89770 262014//89770
v 4200.80602402448 -3444.562757144078 17.628629215889
vn 4203.341828836269 -3435.5236556465657 9.997219332325493
f 262014//89771 262031//89771 262032//89771
vn 4203.330567790068 -3435.517967134221 10.000146999705189
f 262014//89772 262032//89772 262013//89772
v 4200.502912415718 -3444.5746027960067 17.790507451904535
vn 4203.333498604353 -3435.525045236138 9.998133932466976
f 262013//89773 262032//89773 262033//89773
vn 4203.323490000584 -3435.5131796484607 10.000530579973548
f 262013//89774 262033//89774 262012//89774
v 4200.130250040417 -3444.543005896018 17.963062814148515
vn 4203.323184503423 -3435.538834535937 9.999033919516574
f 262012//89775 262033//89775 262034//89775
vn 4203.316218027154 -3435.5132170206875 10.000123159481126
f 262012//89776 262034//89776 262011//89776
v 4199.746615517711 -3444.4546321161265 18.121452530904506
vn 4203.310511062804 -3435.5378470743244 10.000137188378638
f 262011//89777 262034//89777 262035//89777
vn 4203.307378961193 -3435.515933876561 9.999816434886654
f 262011//89778 262035//89778 262010//89778
v 4199.361484467786 -3444.313041319581 18.26200913510491
vn 4203.299363681466 -3435.534246621881 10.000250916315714
f 262010//89779 262035//89779 262036//89779
vn 4203.302780812641 -3435.507372103738 9.999327081179244
f 262010//89780 262036//89780 262009//89780
vn 4203.294459408467 -3435.5101931855706 10.000515007176954
f 262009//89781 262036//89781 262008//89781
v 4198.974285477193 -3444.1084820422598 18.39040276825111
vn 4203.288508487639 -3435.5268838013294 9.998211429069446
f 262008//89782 262036//89782 262037//89782
vn 4203.2824110544125 -3435.513072770206 9.999216726586326
f 262008//89783 262037//89783 262007//89783
v 4198.634518115774 -3443.8753736394565 18.497111984989147
vn 4203.285499193514 -3435.512645325161 9.99769841961357
f 262007//89784 262037//89784 262038//89784
vn 4203.281564883172 -3435.5013870249227 9.998403063077456
f 262007//89785 262038//89785 262006//89785
v 4198.340116399102 -3443.6250211952292 18.589487500702724
vn 4203.285088065581 -3435.500225933217 9.997255423743457
f 262006//89786 262038//89786 262039//89786
vn 4203.274790174557 -3435.4984973504334 9.997426380577474
f 262006//89787 262039//89787 262005//89787
v 4198.04534466366 -3443.323439884677 18.68268258162898
vn 4203.279513658002 -3435.4963486596785 9.99633935198886
f 262005//89788 262039//89788 262040//89788
vn 4203.261767878027 -3435.4984841456844 9.996047234903074
f 262005//89789 262040//89789 262004//89789
v 4197.731174767693 -3442.928089719489 18.792857159597023
vn 4203.269362190699 -3435.494623794586 9.994886660725435
f 262004//89790 262040//89790 262041//89790
vn 4203.2659586177415 -3435.485848754596 9.995564069159865
f 262004//89791 262041//89791 262003//89791
v 4197.407317360561 -3442.4139039313477 18.92819351617572
vn 4203.258280548182 -3435.4912517234598 9.9941632574828
f 262003//89792 262041//89792 262042//89792
vn 4203.286863569421 -3435.4684098712664 9.996018542850882
f 262003//89793 262042//89793 262002//89793
vn 4203.28051224357 -3435.4685457425603 9.997192745798452
f 262002//89794 262042//89794 262001//89794
v 4197.143998717485 -3441.8608516518907 19.08630954983611
vn 4203.263382578116 -3435.4772220308896 9.993435708085668
f 262001//89795 262042//89795 262043//89795
vn 4203.269068178034 -3435.466993498471 9.995272084838268
f 262001//89796 262043//89796 262000//89796
v 4196.969191923386 -3441.3785588931796 19.239203971179794
vn 4203.277992804942 -3435.4644924620957 9.995070388184839
f 262000//89797 262043//89797 262044//89797
vn 4203.278475102574 -3435.459046414551 9.99629633882589
f 262000//89798 262044//89798 261999//89798
v 4196.8479863396915 -3440.9285626051014 19.40541434506557
vn 4203.2857642238105 -3435.457569038474 9.996200454752579
f 261999//89799 262044//89799 262045//89799
vn 4203.295170702999 -3435.452840816723 9.997737401231761
f 261999//89800 262045//89800 261968//89800
v 4196.766379814606 -3440.495048394359 19.59552401009571
vn 4203.26843205499 -3435.4569811920655 9.996501125476653
f 261968//89801 262045//89801 262046//89801
vn 4203.2863219093115 -3435.450896141432 9.997915289215353
f 261968//89802 262046//89802 261998//89802
v 4196.720435037693 -3440.0552656965087 19.828756225522767
vn 4203.289437935963 -3435.4502991842687 9.998632716807487
f 261998//89803 262046//89803 262047//89803
vn 4203.279284541484 -3435.4486214349686 9.997730662418833
f 261998//89804 262047//89804 261966//89804
v 4196.71357618882 -3439.637516996877 20.10098801327638
vn 4203.272550418158 -3435.4473822824884 9.999696006880049
f 261966//89805 262047//89805 262048//89805
vn 4203.28113189935 -3435.4438366706345 9.99981101671086
f 261966//89806 262048//89806 261997//89806
vn 4203.297434984873 -3435.44433222265 10.001565758294568
f 261997//89807 262048//89807 261996//89807
vn 4203.277554097471 -3435.4374955101835 10.000978358966664
f 261995//89808 261996//89808 261915//89808
vn 4203.285827775591 -3435.437668315143 10.003171462838335
f 261995//89809 261915//89809 261914//89809
vn 4203.397169081476 -3435.5081652305175 9.961428358033935
f 261911//89810 261756//89810 261755//89810
vn 4203.45732000839 -3435.56607909074 9.928077066557055
f 261911//89811 261755//89811 261964//89811
vn 4203.407569651256 -3435.5283005475185 9.957158804147632
f 261911//89812 261964//89812 262024//89812
vn 4203.436105810951 -3435.5625221123305 9.943314096806388
f 262024//89813 261964//89813 261963//89813
vn 4203.394987745728 -3435.5264369364513 9.964966986266603
f 262024//89814 261963//89814 262025//89814
vn 4203.389436200167 -3435.5290944306957 9.970723955217686
f 262025//89815 261963//89815 262026//89815
vn 4203.412577021629 -3435.5578265955364 9.95451819630023
f 262026//89816 261963//89816 261958//89816
vn 4203.380592641078 -3435.531538693271 9.974184354561137
f 262026//89817 261958//89817 262027//89817
vn 4203.3939543739025 -3435.549826991178 9.96442480948884
f 262027//89818 261958//89818 261957//89818
vn 4203.370394785771 -3435.5305855483866 9.977960022268247
f 262027//89819 261957//89819 262028//89819
vn 4203.37686732638 -3435.5386459573538 9.97245640076519
f 262028//89820 261957//89820 261956//89820
vn 4203.361254814731 -3435.53007998778 9.980988668096268
f 262028//89821 261956//89821 262029//89821
vn 4203.358459606222 -3435.5148793049916 9.981497512092936
f 262029//89822 261956//89822 261953//89822
vn 4203.35781903735 -3435.52595625234 9.981500477051638
f 262029//89823 261953//89823 261951//89823
vn 4203.35143315521 -3435.5288424764703 9.982456786006171
f 262029//89824 261951//89824 262030//89824
vn 4203.35761191584 -3435.561431610925 9.976522377120828
f 262030//89825 261951//89825 261948//89825
vn 4203.342382957817 -3435.523881779794 9.984815414267567
f 262030//89826 261948//89826 262031//89826
vn 4203.336047084163 -3435.5251090554652 9.987307935128038
f 262031//89827 261948//89827 262032//89827
vn 4203.3413187737515 -3435.5555398835218 9.979023826210236
f 262032//89828 261948//89828 261947//89828
vn 4203.327858212702 -3435.5260041385973 9.987502317899903
f 262032//89829 261947//89829 262033//89829
vn 4203.330119645608 -3435.5311003124466 9.9849012426136
f 262033//89830 261947//89830 261944//89830
vn 4203.317134390149 -3435.539734852521 9.986132539101867
f 262033//89831 261944//89831 262034//89831
vn 4203.3167463145255 -3435.559440542571 9.981076441030378
f 262034//89832 261944//89832 261939//89832
vn 4203.304514683122 -3435.5388101128196 9.986150731740697
f 262034//89833 261939//89833 262035//89833
vn 4203.305406216824 -3435.5426388597393 9.984276178933005
f 262035//89834 261939//89834 261940//89834
vn 4203.294629309839 -3435.533550476148 9.986577269638524
f 262035//89835 261940//89835 262036//89835
vn 4203.293854627584 -3435.539812431325 9.984467327880658
f 262036//89836 261940//89836 261941//89836
vn 4203.283410717164 -3435.529040416956 9.986273953584423
f 262036//89837 261941//89837 262037//89837
vn 4203.283031346875 -3435.5323939662285 9.984847344755286
f 262037//89838 261941//89838 261933//89838
vn 4203.280891963417 -3435.5146518985066 9.987412173126748
f 262037//89839 261933//89839 262038//89839
vn 4203.2825912053295 -3435.5140187336847 9.986998878590242
f 262038//89840 261933//89840 261934//89840
vn 4203.281241293912 -3435.5015718419504 9.988643351209676
f 262038//89841 261934//89841 262039//89841
vn 4203.285201475201 -3435.4985654946313 9.988838437970761
f 262039//89842 261934//89842 261930//89842
vn 4203.275134576722 -3435.4980853728284 9.98810856176947
f 262039//89843 261930//89843 262040//89843
vn 4203.275870448132 -3435.498604055536 9.987476927192562
f 262040//89844 261930//89844 260231//89844
vn 4203.261198294537 -3435.498618915602 9.985942867406198
f 262040//89845 260231//89845 262041//89845
vn 4203.273252722681 -3435.49059456937 9.98762520372819
f 262041//89846 260231//89846 261927//89846
vn 4203.25171589713 -3435.49304384093 9.985262991769018
f 262041//89847 261927//89847 262042//89847
vn 4203.274030024474 -3435.481274888625 9.987809125277048
f 262042//89848 261927//89848 261924//89848
vn 4203.271033960976 -3435.4758112476047 9.989885978163104
f 262042//89849 261924//89849 261925//89849
vn 4203.259980316596 -3435.476756901164 9.986142836420303
f 262042//89850 261925//89850 262043//89850
vn 4203.274419425827 -3435.467795114127 9.991062468243397
f 262043//89851 261925//89851 260314//89851
vn 4203.273439458083 -3435.4644786321883 9.989820843930346
f 262043//89852 260314//89852 262044//89852
vn 4203.291151589442 -3435.4579179371653 9.993977033472543
f 262044//89853 260314//89853 260313//89853
vn 4203.276249416168 -3435.4584682642103 9.991696526670577
f 262044//89854 260313//89854 262045//89854
vn 4203.296760628648 -3435.4538957719615 9.995120648803942
f 262045//89855 260313//89855 260316//89855
vn 4203.285978926921 -3435.45276721228 9.99442400395684
f 262045//89856 260316//89856 262046//89856
vn 4203.288772408002 -3435.4524586173206 9.994589805455004
f 262046//89857 260316//89857 260318//89857
vn 4203.283048479793 -3435.449204726019 9.995310337269709
f 262046//89858 260318//89858 262047//89858
vn 4203.29360975803 -3435.4486910398837 9.996224088096707
f 262047//89859 260318//89859 260319//89859
vn 4203.29112091863 -3435.4456205483675 9.99746044913382
f 262047//89860 260319//89860 262048//89860
vn 4203.291464986395 -3435.445640460986 9.997181823605645
f 262048//89861 260319//89861 260321//89861
vn 4203.286275275972 -3435.441887949876 9.99873957651685
f 262048//89862 260321//89862 261996//89862
vn 4203.2915817286075 -3435.4425158199087 9.998024508977007
f 261996//89863 260321//89863 260323//89863
vn 4203.289662368966 -3435.4400501550313 10.000816555434868
f 261996//89864 260323//89864 261915//89864
vn 4203.278874528197 -3435.436234027835 9.999025195814859
f 261914//89865 260324//89865 261910//89865
vn 4203.285454851864 -3435.435586552804 10.003908732711631
f 261914//89866 261910//89866 261995//89866
vn 4203.270565574298 -3435.4404890767946 10.007021130008543
f 261534//89867 261916//89867 261910//89867
vn 4203.28423393426 -3435.4381109341707 10.006353877042406
f 261910//89868 261916//89868 261995//89868
v 4207.559232048581 -3438.4415566825305 23.05854306613935
vn 4204.633278903202 -3436.1946910968895 9.74332158606958
f 261452//89869 261525//89869 262049//89869
v 4209.044752286566 -3434.3610123774592 18.719973794471123
vn 4204.460369931983 -3436.09851062407 9.77361632799172
f 262050//89870 261452//89870 262049//89870
vn 4204.656080100573 -3436.018972898626 9.91543465340963
f 262050//89871 262049//89871 260565//89871
vn 4204.663037685459 -3436.0183387201714 9.917513230174215
f 260565//89872 262049//89872 261389//89872
v 4209.081617835344 -3434.244919582698 18.58319129350491
vn 4203.365684088687 -3435.4661302362274 9.992861057400265
f 262050//89873 262051//89873 261452//89873
vn 4203.35413996092 -3435.457668018117 9.99693191398687
f 262051//89874 262050//89874 260563//89874
v 4207.017663448599 -3431.0669646074575 14.032972441674474
v 4207.2526476655385 -3430.184412619929 13.772957103106599
v 4207.29253030784 -3430.3537201650797 13.89976652656174
vn 4203.3487523956865 -3435.45690544377 9.981093144640857
f 262052//89875 262053//89875 262054//89875
v 4206.867949548049 -3432.026492044699 14.183901282621854
v 4207.061773767688 -3431.279008946051 14.141211002074797
vn 4203.349758459267 -3435.4525097614696 9.981324805935815
f 262055//89876 262052//89876 262056//89876
v 4206.811626633432 -3432.630715799122 14.202117559948398
vn 4203.336611205641 -3435.446459322386 9.992855415240477
f 259449//89877 262057//89877 260615//89877
v 4207.704560778442 -3429.0965129610054 13.215924479721396
v 4207.589573864391 -3429.437654260105 13.47372782976721
vn 4203.341967994321 -3435.4614724210237 9.985260186732265
f 262058//89878 261445//89878 262059//89878
v 4207.646034032845 -3429.5257304906745 13.587986535739962
vn 4203.342961074619 -3435.4648514598707 9.980489155517187
f 262059//89879 261445//89879 262060//89879
vn 4203.371035451424 -3435.497471169202 9.950151587467353
f 262060//89880 261445//89880 261443//89880
v 4207.865912106255 -3429.7974220410633 13.956269033715103
vn 4203.371509918353 -3435.502847043226 9.934836789381448
f 262060//89881 261443//89881 262061//89881
v 4207.307147045563 -3432.361566707027 14.563806979285449
vn 4203.428295186645 -3435.4492790890185 9.88216143716233
f 262062//89882 260613//89882 260615//89882
v 4206.938643108165 -3432.262001495992 14.266756749905763
vn 4203.409338730724 -3435.447939500535 9.903171246904515
f 262062//89883 260615//89883 262063//89883
vn 4203.356666148833 -3435.4475805938982 9.976177935034213
f 262063//89884 260615//89884 262055//89884
vn 4203.328429818668 -3435.4468289399138 9.986437608544763
f 262055//89885 260615//89885 262057//89885
vn 4203.428742088427 -3435.5584179726397 9.878908662380157
f 262061//89886 261443//89886 261442//89886
v 4208.0637652824 -3430.0375719624367 14.274877902696598
vn 4203.377819615373 -3435.4967606826044 9.93364846922624
f 262061//89887 261442//89887 262064//89887
v 4208.270184134879 -3430.2927667200383 14.608566073835473
vn 4203.379865252656 -3435.499098112531 9.93015437402554
f 262064//89888 261442//89888 262065//89888
vn 4203.394200573062 -3435.503575275697 9.930729936193883
f 261442//89889 261483//89889 262065//89889
v 4208.514759462536 -3430.6025207519842 15.014230188232661
vn 4203.381173901056 -3435.4913995896572 9.936065582124497
f 262065//89890 261483//89890 262066//89890
vn 4203.398381788869 -3435.499488236216 9.928723504227992
f 262066//89891 261483//89891 261484//89891
v 4207.696752514181 -3432.4901358369916 14.928332530647321
vn 4203.409154630039 -3435.4478013322496 9.916761996545
f 260613//89892 262062//89892 262067//89892
vn 4203.441601106255 -3435.4530176775675 9.893990032397648
f 260613//89893 262067//89893 260611//89893
vn 4203.4371661757405 -3435.4503645846144 9.906673260128798
f 260611//89894 262067//89894 260608//89894
v 4208.798757249379 -3431.0143045213104 15.538096752720797
vn 4203.39569870911 -3435.495334879614 9.927112398746257
f 261484//89895 262068//89895 262066//89895
vn 4203.408560319684 -3435.4982061237274 9.927035495315177
f 261484//89896 261479//89896 262068//89896
v 4209.025824621873 -3431.334911982973 15.98080061013088
vn 4203.397704719028 -3435.4899820205983 9.934842567823686
f 262068//89897 261479//89897 262069//89897
vn 4203.393644990876 -3435.484284748799 9.947830608422827
f 262069//89898 261479//89898 261446//89898
v 4209.264914324473 -3431.866550689311 16.62989840369902
vn 4203.4054160306005 -3435.4905957198066 9.93696497199246
f 262069//89899 261446//89899 262070//89899
vn 4203.427050454391 -3435.4960939979405 9.932241451982025
f 261446//89900 261448//89900 262070//89900
v 4209.386181344644 -3432.2523953944656 17.09136697461759
vn 4203.407107454732 -3435.486207531055 9.947241344115245
f 262070//89901 261448//89901 262071//89901
vn 4203.41341199065 -3435.4875134324525 9.950058800256157
f 262071//89902 261448//89902 261474//89902
v 4209.465657579357 -3432.6779036723783 17.591095178050264
vn 4203.404083425849 -3435.483927061544 9.956900608867194
f 262071//89903 261474//89903 262072//89903
vn 4203.415458288915 -3435.4875689613173 9.958183203022731
f 262072//89904 261474//89904 261458//89904
v 4209.483667358721 -3433.0890833847075 18.065497257009117
vn 4203.382119348935 -3435.4734146879455 9.9750652374824
f 262072//89905 261458//89905 262073//89905
v 4209.44636534499 -3433.463271767042 18.48124859780176
vn 4203.37422491579 -3435.4702748763457 9.982755796305284
f 261450//89906 262074//89906 262073//89906
vn 4203.373124125451 -3435.4683543742417 9.982868513347173
f 261450//89907 262073//89907 261458//89907
vn 4203.342692226392 -3435.4605861685413 9.97808485944629
f 262054//89908 262053//89908 262059//89908
vn 4203.348562220401 -3435.4614331394114 9.980356396675795
f 262054//89909 262059//89909 262060//89909
v 4207.641436534015 -3430.6698511364616 14.324298807451932
vn 4203.395755144224 -3435.512451598113 9.898375886712188
f 262054//89910 262060//89910 262075//89910
vn 4203.387719856313 -3435.488254833646 9.935923917110552
f 262075//89911 262060//89911 262061//89911
vn 4203.379660892317 -3435.4833637641964 9.942602916790545
f 262075//89912 262061//89912 262064//89912
v 4207.99479104748 -3430.9969587824216 14.768107712284449
vn 4203.398676155787 -3435.4987460302978 9.908301762408612
f 262075//89913 262064//89913 262076//89913
vn 4203.3808508842885 -3435.478408784804 9.945367244791028
f 262076//89914 262064//89914 262065//89914
v 4208.308542220541 -3431.2975621171963 15.192243920268599
vn 4203.395188619269 -3435.489085014247 9.922993130033877
f 262076//89915 262065//89915 262077//89915
vn 4203.389117627843 -3435.479009460515 9.940737064784978
f 262077//89916 262065//89916 262066//89916
v 4208.618039932585 -3431.6411408843765 15.675720344764581
vn 4203.401325152131 -3435.4860206462085 9.927504029000898
f 262077//89917 262066//89917 262078//89917
vn 4203.400520759668 -3435.4806766659235 9.936020321325115
f 262078//89918 262066//89918 262068//89918
vn 4203.390785596001 -3435.474961083433 9.94926966511552
f 262078//89919 262068//89919 262069//89919
v 4208.853277021782 -3431.9565122239046 16.1161417228172
vn 4203.3902023154415 -3435.474091602859 9.949176551261473
f 262078//89920 262069//89920 262079//89920
v 4209.036313482805 -3432.264175113308 16.53901982172227
vn 4203.387697480017 -3435.4715282703132 9.95775609345722
f 262079//89921 262069//89921 262080//89921
vn 4203.409335569978 -3435.47887318226 9.945122499632879
f 262080//89922 262069//89922 262070//89922
v 4209.174922124106 -3432.585896719793 16.965482093220714
vn 4203.382004808862 -3435.468265442612 9.967459320728091
f 262080//89923 262070//89923 262081//89923
vn 4203.382935197387 -3435.4675874531727 9.969162135078808
f 262081//89924 262070//89924 262071//89924
v 4209.27121567128 -3432.96201043428 17.437619298802687
vn 4203.383527779483 -3435.4689584401676 9.971799763557597
f 262081//89925 262071//89925 262082//89925
vn 4203.384156679592 -3435.4682850875656 9.973388555948759
f 262082//89926 262071//89926 262072//89926
v 4209.301052015103 -3433.342202541136 17.890544271056118
vn 4203.379012699453 -3435.4679086667484 9.979208764427907
f 262082//89927 262072//89927 262083//89927
vn 4203.380279643097 -3435.4679070912666 9.979908691624102
f 262083//89928 262072//89928 262073//89928
v 4209.268298393025 -3433.7187613884594 18.3080043985924
vn 4203.37508027394 -3435.467521708972 9.984778210937655
f 262083//89929 262073//89929 262084//89929
vn 4203.374952987759 -3435.4671480685643 9.985635338903677
f 262084//89930 262073//89930 262074//89930
vn 4203.343942091415 -3435.4557519468094 9.977343551913023
f 262056//89931 262052//89931 262054//89931
v 4207.428726585762 -3431.5031463520804 14.488536035160458
vn 4203.399390917723 -3435.4895639775823 9.900759843040593
f 262056//89932 262054//89932 262085//89932
vn 4203.40817442753 -3435.484194302695 9.909210966129907
f 262085//89933 262054//89933 262075//89933
v 4207.773479899458 -3431.721600377973 14.844899241104372
vn 4203.397820766629 -3435.4803380287763 9.915367231346384
f 262085//89934 262075//89934 262086//89934
vn 4203.406813773836 -3435.4785425589025 9.916713594306211
f 262086//89935 262075//89935 262076//89935
v 4208.094801528069 -3431.9361407680317 15.216493657341351
vn 4203.39571776905 -3435.473858398387 9.928937182068577
f 262086//89936 262076//89936 262087//89936
vn 4203.398449996946 -3435.4716615153156 9.932929326781714
f 262087//89937 262076//89937 262077//89937
v 4208.407140603798 -3432.1833227756188 15.642040752640455
vn 4203.3990078820225 -3435.471729414313 9.936058593397448
f 262087//89938 262077//89938 262088//89938
vn 4203.401027816899 -3435.4699540258875 9.939111987305033
f 262088//89939 262077//89939 262078//89939
v 4208.650433749562 -3432.421507292938 16.042946334807095
vn 4203.388755130982 -3435.4660972213164 9.953874981582914
f 262088//89940 262078//89940 262089//89940
vn 4203.389388041175 -3435.4650206609545 9.956106874718492
f 262089//89941 262078//89941 262079//89941
v 4208.842747827053 -3432.6661156445343 16.435577981339353
vn 4203.38242811279 -3435.4633564513856 9.964822251766359
f 262089//89942 262079//89942 262090//89942
vn 4203.382763664512 -3435.4626845921825 9.966325796417417
f 262090//89943 262079//89943 262080//89943
v 4208.991637720376 -3432.933800899812 16.83705472638409
vn 4203.379528382983 -3435.462529556078 9.971777401824115
f 262090//89944 262080//89944 262091//89944
vn 4203.379687445142 -3435.46203478724 9.972912893641283
f 262091//89945 262080//89945 262081//89945
v 4209.098947529535 -3433.261228787229 17.2843052051037
vn 4203.381710576117 -3435.464023535513 9.97541302652362
f 262091//89946 262081//89946 262092//89946
vn 4203.38203687149 -3435.4636116829292 9.976363169108348
f 262092//89947 262081//89947 262082//89947
v 4209.137311942242 -3433.6095370853213 17.71564649503354
vn 4203.377853563609 -3435.4640824722387 9.981982479479178
f 262092//89948 262082//89948 262093//89948
vn 4203.379151859806 -3435.4642143226943 9.982300685825374
f 262093//89949 262082//89949 262083//89949
v 4209.113380808072 -3433.9485664731333 18.092448262793866
vn 4203.372154310177 -3435.463436934856 9.987663570842775
f 262093//89950 262083//89950 262094//89950
vn 4203.376491684659 -3435.464922596287 9.987233409943183
f 262094//89951 262083//89951 262084//89951
vn 4203.376377879574 -3435.467751948004 9.990331581179905
f 262094//89952 262084//89952 262051//89952
vn 4203.374193929718 -3435.47317860888 9.986485605640931
f 262074//89953 261449//89953 261452//89953
vn 4203.388528566023 -3435.4758670973397 9.984540119078103
f 262074//89954 261452//89954 262084//89954
vn 4203.443368384943 -3435.502362350105 9.969601227099622
f 262084//89955 261452//89955 262051//89955
vn 4203.3759629273045 -3435.470808840054 9.985051808948961
f 261450//89956 261449//89956 262074//89956
vn 4203.394725298715 -3435.4710035336016 9.989555515285586
f 262051//89957 260563//89957 262094//89957
vn 4203.374790265766 -3435.462701600027 9.98998637295502
f 262094//89958 260563//89958 260562//89958
vn 4203.375341328837 -3435.461578116007 9.989538464349414
f 262094//89959 260562//89959 262093//89959
vn 4203.380613150645 -3435.4631546221954 9.984561877073606
f 262093//89960 260562//89960 260603//89960
vn 4203.382978591616 -3435.4618630566865 9.983318827697355
f 262093//89961 260603//89961 262092//89961
vn 4203.3771928077 -3435.460001784158 9.981387439600233
f 262092//89962 260603//89962 260604//89962
vn 4203.3834229234935 -3435.4598687772755 9.97804383878249
f 262092//89963 260604//89963 262091//89963
vn 4203.366248047671 -3435.4557203266095 9.983097801701925
f 262091//89964 260604//89964 260606//89964
vn 4203.380098187772 -3435.4579498794537 9.974619593174044
f 262091//89965 260606//89965 262090//89965
vn 4203.365651669736 -3435.454800016771 9.98146395629902
f 262090//89966 260606//89966 260605//89966
vn 4203.381233737452 -3435.4573866068376 9.969126461680114
f 262090//89967 260605//89967 262089//89967
vn 4203.383895858502 -3435.458179461686 9.9669205748079
f 262089//89968 260605//89968 260609//89968
vn 4203.389469446196 -3435.4583116911144 9.958067002928319
f 262089//89969 260609//89969 262088//89969
vn 4203.403079282666 -3435.4620515279207 9.94564275393874
f 262088//89970 260609//89970 260608//89970
vn 4203.396962853901 -3435.4588734006857 9.945027089466057
f 262088//89971 260608//89971 262087//89971
vn 4203.421225130744 -3435.466683078971 9.914620658504104
f 262087//89972 260608//89972 262067//89972
vn 4203.399498728867 -3435.460754040186 9.933233559742238
f 262087//89973 262067//89973 262086//89973
vn 4203.396442561329 -3435.4609537668084 9.928583272820292
f 262086//89974 262067//89974 262085//89974
vn 4203.408529615516 -3435.4654084083654 9.91121995052354
f 262085//89975 262067//89975 262062//89975
vn 4203.402952128003 -3435.464444151499 9.913207827201546
f 262085//89976 262062//89976 262056//89976
vn 4203.402499587356 -3435.4677439887855 9.905017443786075
f 262056//89977 262062//89977 262063//89977
vn 4203.344684808193 -3435.4515483761256 9.97512252380595
f 262056//89978 262063//89978 262055//89978
vn 4203.457908183142 -3435.493582515363 9.981530939447875
f 260563//89979 262050//89979 260565//89979
v 4208.305438093676 -3436.3921807968436 25.059979732633074
v 4208.048085399231 -3437.0807067999735 25.601975431362384
vn 4203.5354765689335 -3435.4893890422845 10.042761459821529
f 261522//89980 262095//89980 262096//89980
vn 4203.509735998543 -3435.491515349839 10.037593693153736
f 261522//89981 262096//89981 261530//89981
v 4207.814372562839 -3437.6938822031752 25.87651314575657
vn 4203.513553457681 -3435.497371554362 10.041945702347423
f 261530//89982 262096//89982 262097//89982
vn 4203.42820650258 -3435.481164882505 10.022519037388431
f 261530//89983 262097//89983 261529//89983
v 4207.656027460009 -3438.107269331914 25.959325381864957
vn 4203.418843940044 -3435.4762507294304 10.019635020121932
f 261529//89984 262097//89984 262098//89984
v 4207.500587531461 -3438.5150572300727 25.922487608460578
vn 4203.4196727920325 -3435.482047953386 10.01938385395577
f 261529//89985 262098//89985 262099//89985
vn 4203.402899915595 -3435.4790893822847 10.013511581366503
f 261529//89986 262099//89986 261526//89986
v 4207.351564917916 -3438.9146624286345 25.700091070936406
vn 4203.414364838884 -3435.486108194307 10.015422264055362
f 261526//89987 262099//89987 262100//89987
v 4207.27382194929 -3439.1341544303314 25.3325506058109
vn 4203.40810668417 -3435.4887630988633 10.009054361463315
f 261526//89988 262100//89988 262101//89988
vn 4203.4175751590265 -3435.494088998136 10.00962449532976
f 261526//89989 262101//89989 261527//89989
v 4207.255444370143 -3439.201178413752 24.942612071407726
vn 4203.408032070276 -3435.4927483383867 10.00444661743553
f 261527//89990 262101//89990 262102//89990
v 4207.290551915085 -3439.1331251885344 24.37902107811945
vn 4203.432050514062 -3435.50949212768 9.998820006216702
f 261527//89991 262102//89991 262103//89991
vn 4203.425920542637 -3435.506179701726 9.999958137752456
f 261527//89992 262103//89992 261531//89992
v 4207.396136212663 -3438.871238875281 23.726132526736382
vn 4203.496669931916 -3435.5516727999284 9.984743014822078
f 261531//89993 262103//89993 262104//89993
vn 4203.38183355727 -3435.478472585407 9.995170846764042
f 261531//89994 262104//89994 261533//89994
vn 4203.546635250458 -3435.515369109309 10.015056009413268
f 262095//89995 261388//89995 262096//89995
vn 4203.706996452675 -3435.567873614296 10.030638121629197
f 262096//89996 261388//89996 261386//89996
vn 4203.47807281322 -3435.497982306369 10.010377070032645
f 262096//89997 261386//89997 262097//89997
vn 4203.426976889419 -3435.4818837644357 10.007066690721055
f 262097//89998 261386//89998 262098//89998
vn 4203.58572461092 -3435.542646098213 10.020118506862334
f 262098//89999 261386//89999 261385//89999
vn 4203.397678937241 -3435.472307073834 10.004358798686264
f 262098//90000 261385//90000 262099//90000
vn 4203.418261806995 -3435.4815729606453 10.004662027643715
f 262099//90001 261385//90001 262100//90001
vn 4203.505453841631 -3435.5197069911906 10.008969147570763
f 262100//90002 261385//90002 261384//90002
vn 4203.407848042326 -3435.478713387373 10.003107468769528
f 262100//90003 261384//90003 262101//90003
vn 4203.398141885946 -3435.4751142360165 10.001881725660635
f 262101//90004 261384//90004 262102//90004
vn 4203.514334021926 -3435.5278933357936 10.002497330889817
f 262102//90005 261384//90005 261387//90005
vn 4203.440900733173 -3435.495069732053 10.001112803685762
f 262102//90006 261387//90006 262103//90006
vn 4203.522132687222 -3435.5323092076947 9.996905950056403
f 262103//90007 261387//90007 261390//90007
vn 4203.481995695434 -3435.5140928480737 9.997443966729763
f 262103//90008 261390//90008 262104//90008
vn 4203.598958256716 -3435.565342148935 9.988440244189011
f 262104//90009 261390//90009 261389//90009
vn 4203.509286733363 -3435.526111914364 9.9924608365452
f 262104//90010 261389//90010 262049//90010
vn 4203.490773334353 -3435.5438866265927 9.976497529389984
f 261533//90011 262104//90011 262049//90011
vn 4203.448303138083 -3435.5190427156003 9.983138549948457
f 261533//90012 262049//90012 261525//90012
v 4206.8807701424685 -3430.4615762952926 13.659979242387957
vn 4203.3751382851315 -3435.478005958427 9.933318910831376
f 262053//90013 262052//90013 262105//90013
v 4206.929784918725 -3429.6568001618803 13.159337409139988
vn 4203.3552266065235 -3435.4691051385525 9.975709784887693
f 259616//90014 259615//90014 262106//90014
vn 4203.360717908764 -3435.48343314738 9.968869408696264
f 261445//90015 262058//90015 261499//90015
v 4207.5841543028455 -3428.8726860744778 12.923528420586905
vn 4203.347068603279 -3435.479650221396 9.968509795371784
f 261499//90016 262058//90016 262107//90016
vn 4203.348630962077 -3435.472724241624 9.9803038584995
f 261499//90017 262107//90017 261507//90017
vn 4203.3448547872285 -3435.467611951884 9.990981768564684
f 259456//90018 261441//90018 259457//90018
v 4207.533163841574 -3428.2419266300726 12.031410988911903
vn 4203.346261334545 -3435.472941113678 9.986549999759617
f 259457//90019 261441//90019 262108//90019
vn 4203.346295448495 -3435.4731749874773 9.986405000009936
f 262108//90020 261441//90020 261508//90020
v 4207.130607292841 -3429.043241946359 12.749751428421542
vn 4203.350203563384 -3435.4682223203927 9.977069231206706
f 262106//90021 259615//90021 262109//90021
vn 4203.34662251151 -3435.4632048067806 9.985633116554085
f 262109//90022 259615//90022 259454//90022
v 4207.38576797226 -3428.4922759036726 12.284125625630056
vn 4203.366315287521 -3435.4919424229056 9.969053223039815
f 259454//90023 259453//90023 262110//90023
vn 4203.347848991341 -3435.4728421592117 9.984519123506496
f 259453//90024 259457//90024 262110//90024
vn 4203.34390154021 -3435.465154509725 9.989088424535788
f 262110//90025 259457//90025 262108//90025
vn 4203.367243923553 -3435.4677926577133 9.953669965428185
f 259648//90026 259632//90026 262105//90026
v 4207.070190487799 -3429.8785097597656 13.441025457881832
vn 4203.352341265684 -3435.4756782046707 9.966948473180784
f 262109//90027 262111//90027 262106//90027
vn 4203.360894861508 -3435.4680639462276 9.96867798101949
f 262106//90028 262111//90028 262105//90028
vn 4203.357587181405 -3435.471807725039 9.962336063852947
f 262106//90029 262105//90029 259631//90029
vn 4203.35574136911 -3435.4631617154746 9.971162906715373
f 259631//90030 262105//90030 259632//90030
v 4206.7364883080045 -3431.842546161682 14.055494243473902
vn 4203.353786505951 -3435.4517327722915 9.973589751919677
f 259451//90031 259452//90031 262112//90031
vn 4203.3521536131875 -3435.4549567677736 9.970892570862299
f 262112//90032 259452//90032 259648//90032
vn 4203.3778493930295 -3435.4743759588387 9.938215586706393
f 259648//90033 262105//90033 262052//90033
vn 4203.351041029574 -3435.44971830571 9.975820872539899
f 262112//90034 262055//90034 259450//90034
vn 4203.342379946573 -3435.4489381792414 9.982218991023935
f 262112//90035 259450//90035 259451//90035
vn 4203.378125137505 -3435.465535610326 9.93359367561717
f 259648//90036 262052//90036 262112//90036
vn 4203.355751052251 -3435.4566253600938 9.961104314538135
f 262112//90037 262052//90037 262055//90037
v 4207.341737403651 -3429.4089675310315 13.271858001724464
vn 4203.367617007061 -3435.482814973694 9.9506753270268
f 262113//90038 262059//90038 262053//90038
v 4207.479541102336 -3428.6740393452524 12.609376280464947
vn 4203.352764729506 -3435.479866259097 9.978321160117039
f 261508//90039 261507//90039 262114//90039
vn 4203.348671685686 -3435.4785105068518 9.97431016556731
f 262114//90040 261507//90040 262107//90040
vn 4203.356724397045 -3435.4753018418305 9.973657522882101
f 262114//90041 262107//90041 262113//90041
vn 4203.351533091299 -3435.4753595560587 9.969955823738308
f 262113//90042 262107//90042 262058//90042
vn 4203.3471210304715 -3435.4688273828474 9.977826033894006
f 262113//90043 262058//90043 262059//90043
vn 4203.355138363134 -3435.466829972463 9.972625958173928
f 262106//90044 259631//90044 259616//90044
vn 4203.339477263213 -3435.447804725025 9.988228958765054
f 262055//90045 262057//90045 259450//90045
vn 4203.340805250886 -3435.446314780762 9.987993316316398
f 259450//90046 262057//90046 259449//90046
vn 4203.3509001957 -3435.4743397156426 9.97806347557257
f 259454//90047 262110//90047 262109//90047
v 4207.230395111261 -3429.2198877011156 13.014663013908999
vn 4203.347688935859 -3435.475673477206 9.97472550640547
f 262109//90048 262110//90048 262115//90048
vn 4203.356694441232 -3435.4682890038457 9.976257323651206
f 262109//90049 262115//90049 262111//90049
vn 4203.339287485488 -3435.46060088797 9.990908276752554
f 262108//90050 261508//90050 262110//90050
vn 4203.350473982372 -3435.4826620578383 9.974574976410388
f 262110//90051 261508//90051 262114//90051
vn 4203.357890701888 -3435.4769386661783 9.975635126041302
f 262110//90052 262114//90052 262115//90052
vn 4203.347702003561 -3435.474440533283 9.972736260837406
f 262115//90053 262114//90053 262113//90053
vn 4203.354056991499 -3435.4692262967064 9.973818428271079
f 262115//90054 262113//90054 262111//90054
vn 4203.357950618002 -3435.4774367380837 9.95727951033512
f 262111//90055 262113//90055 262053//90055
vn 4203.363653514545 -3435.472819935505 9.958399496063496
f 262111//90056 262053//90056 262105//90056
v 4204.602849733763 -3433.3983433038547 13.234983688563295
v 4204.624423819597 -3433.418760569406 13.235818340964551
vn 4203.332330511376 -3435.446036491143 9.995167344112993
f 262116//90057 262117//90057 260441//90057
v 4204.6422034300695 -3433.444722349604 13.235566370428323
vn 4203.332366840211 -3435.446066349165 9.995192835361534
f 260441//90058 262117//90058 262118//90058
vn 4203.336390186116 -3435.4430837904906 9.972023785180053
f 260441//90059 262118//90059 260482//90059
v 4204.585975360317 -3433.3823724743934 13.234334077024581
vn 4203.332150821217 -3435.446181353277 9.996250196009063
f 262116//90060 260441//90060 262119//90060
v 4204.5586382785 -3433.356493312664 13.233275013364496
vn 4203.332550838002 -3435.4458586080923 9.993838699294356
f 262119//90061 260441//90061 262120//90061
v 4204.4050187647745 -3433.275672555946 13.223648951472647
v 4204.3260565264745 -3433.2441171664127 13.21965285624965
vn 4203.333212719034 -3435.444372978145 9.984843647075685
f 262121//90062 260441//90062 262122//90062
vn 4203.335640663702 -3435.439330841268 9.952454278693908
f 262122//90063 260441//90063 260496//90063
v 4204.263990259651 -3433.224870281366 13.217833943941253
vn 4203.331724249514 -3435.446254396782 9.997491368523118
f 262122//90064 260496//90064 262123//90064
v 4204.183039552793 -3433.1997681218018 13.215463846084855
vn 4203.331790093224 -3435.4461178576726 9.996685927193406
f 262123//90065 260496//90065 262124//90065
v 4204.416119150331 -3433.280110788334 13.224208011099904
vn 4203.331746909529 -3435.4463751551466 9.997988463046521
f 262121//90066 262125//90066 260441//90066
v 4204.436971769172 -3433.2912869127113 13.225534793454731
vn 4203.332095783734 -3435.4460983907693 9.995985794511311
f 260441//90067 262125//90067 262126//90067
v 4204.533150622993 -3433.3428341279932 13.231652953037527
vn 4203.334220142536 -3435.4439151023616 9.980984217282591
f 260441//90068 262126//90068 262127//90068
vn 4203.332226534681 -3435.4459640851505 9.995062777829949
f 260441//90069 262127//90069 262120//90069
v 4204.152274477671 -3433.190225485677 13.214566201049541
vn 4203.33161489388 -3435.446480384151 9.998826403584177
f 262124//90070 260496//90070 262128//90070
v 4204.094536469728 -3433.186057393559 13.212692170186342
vn 4203.331607261116 -3435.4462897028397 9.997987650059395
f 262128//90071 260496//90071 262129//90071
v 4203.940108240801 -3433.200249813073 13.20519604673355
v 4204.021309352146 -3433.1849160469865 13.209908683168944
vn 4203.331578976206 -3435.4461082667954 9.996974879285146
f 260496//90072 262130//90072 262131//90072
v 4204.037202426198 -3433.1819190205824 13.210833887481659
vn 4203.331521721684 -3435.446586385003 9.999519505826848
f 262131//90073 262132//90073 260496//90073
v 4204.08230888858 -3433.1851765509573 13.212294529183858
vn 4203.331585345864 -3435.4463800640756 9.998458257684028
f 260496//90074 262132//90074 262133//90074
vn 4203.331528738963 -3435.446615301849 9.99968317207686
f 260496//90075 262133//90075 262129//90075
v 4203.754946265174 -3433.2617821234567 13.191014829991447
vn 4203.331523573283 -3435.446517653163 9.99910073499747
f 260495//90076 262134//90076 260496//90076
v 4203.863258563181 -3433.2239337532615 13.199550331906183
vn 4203.33158425895 -3435.4458283032805 9.995288622484356
f 260496//90077 262134//90077 262135//90077
v 4203.920386794955 -3433.2039692296794 13.204050368201635
vn 4203.331547984837 -3435.4462416414267 9.997580485050829
f 260496//90078 262135//90078 262136//90078
vn 4203.331525016141 -3435.4465583510005 9.999370444976984
f 260496//90079 262136//90079 262130//90079
vn 4204.735351895528 -3435.6989605743224 10.243533307267159
f 261522//90080 261391//90080 262095//90080
v 4209.732731957629 -3432.4751127041295 20.87163061439321
vn 4204.680260704377 -3435.685656342376 10.236286540801276
f 262095//90081 261391//90081 262137//90081
vn 4204.6809872458125 -3435.8521540074325 10.080820583979405
f 262095//90082 262137//90082 261388//90082
vn 4204.730197552508 -3435.8646823342065 10.08530836619388
f 261388//90083 262137//90083 260559//90083
v 4203.794186008789 -3427.9254236478037 15.347802593266186
vn 4203.25699024613 -3435.3947212742396 9.973539319813767
f 259492//90084 259426//90084 262138//90084
v 4209.93697044405 -3431.889424622337 19.6413518638957
v 4209.884674514134 -3432.3659304778166 19.870303323831983
vn 4203.379604069645 -3435.4481420974516 10.008129051810858
f 261395//90085 262139//90085 262140//90085
v 4209.8226766121 -3432.0419034713623 21.05026284721202
v 4209.894285325638 -3431.7633449471386 20.80149647778592
vn 4203.380008669347 -3435.4593119843817 9.999980699033694
f 260559//90086 262141//90086 262142//90086
v 4209.782813877444 -3432.605503052212 20.310447851576622
vn 4203.419023137538 -3435.4577497631967 10.016244811158609
f 262143//90087 261391//90087 261393//90087
vn 4203.3929822924165 -3435.452594100396 10.011158827577635
f 262143//90088 261393//90088 262140//90088
vn 4203.378822049041 -3435.450268361263 10.007598581476715
f 262140//90089 261393//90089 261395//90089
vn 4203.39299414943 -3435.447254500039 10.00790017116813
f 262139//90090 261395//90090 261394//90090
v 4209.972336616093 -3431.701752319334 19.317034102069634
vn 4203.358271983872 -3435.44583581684 10.003558978182943
f 262139//90091 261394//90091 262144//90091
vn 4203.393683237471 -3435.4588331858217 9.99664075669356
f 260556//90092 260560//90092 262142//90092
vn 4203.42121778773 -3435.4701669085543 9.999825187265166
f 262142//90093 260560//90093 260559//90093
vn 4203.409893540223 -3435.441131899176 10.00834566793804
f 262144//90094 261394//90094 261478//90094
v 4209.976465533219 -3431.2205235799424 18.957590169438447
vn 4203.392643286803 -3435.4425210423333 10.006439526773393
f 262144//90095 261478//90095 262145//90095
v 4209.937454132101 -3430.7191718663917 18.605931830952816
vn 4203.395689849441 -3435.4364516405335 10.00763343259118
f 262145//90096 261478//90096 262146//90096
vn 4203.416838960447 -3435.4323655389107 10.008708707255426
f 261478//90097 261460//90097 262146//90097
v 4209.8364278928475 -3430.1024914443146 18.208521687030714
vn 4203.433217358249 -3435.422626574913 10.01164310986788
f 262146//90098 261460//90098 262147//90098
vn 4203.417705504467 -3435.426038571076 10.009520696120429
f 261460//90099 261459//90099 262147//90099
v 4209.6828248425245 -3429.5129479422612 17.87410453179196
vn 4203.402635775846 -3435.4225072296686 10.010122713328785
f 262147//90100 261459//90100 262148//90100
vn 4203.436583333824 -3435.411100779585 10.015124921173234
f 262148//90101 261459//90101 261467//90101
v 4209.500766782245 -3428.978417779962 17.560088189616458
vn 4203.431344572553 -3435.4027305460463 10.01710712063267
f 262148//90102 261467//90102 262149//90102
vn 4203.4482437012675 -3435.3959400620283 10.020328810222475
f 262149//90103 261467//90103 261466//90103
v 4209.289707428727 -3428.479867474587 17.260390166561614
vn 4203.405004643866 -3435.4052267712154 10.017374852247315
f 262149//90104 261466//90104 262150//90104
v 4209.250257135112 -3428.2878197608347 19.44030571516349
vn 4203.447742751577 -3435.3918648893427 9.967369135820599
f 262151//90105 260547//90105 261241//90105
v 4209.473316991401 -3428.7273096405484 19.508225959309534
vn 4203.419127697328 -3435.4060960893785 9.97513446602593
f 262151//90106 261241//90106 262152//90106
vn 4203.423849073545 -3435.4148599272435 9.975111559226681
f 262152//90107 261241//90107 260552//90107
vn 4203.428452786431 -3435.3911045086525 10.02267924383772
f 262150//90108 261466//90108 261397//90108
v 4209.032571035694 -3427.980415335716 16.95933094122779
vn 4203.406232492106 -3435.394371527612 10.023132415833809
f 262150//90109 261397//90109 262153//90109
v 4208.985128894043 -3427.869081787335 19.378480551764444
vn 4203.40694541304 -3435.402585027668 9.975441437344546
f 262154//90110 260547//90110 262151//90110
vn 4203.3921836339705 -3435.4014318856043 9.978666277532776
f 260545//90111 260548//90111 262154//90111
vn 4203.40455819442 -3435.3988377460155 9.977274198926427
f 262154//90112 260548//90112 260547//90112
v 4208.532537082064 -3427.22936191899 16.478426936183503
vn 4203.3881362009015 -3435.395023757421 10.02582318249234
f 261402//90113 262155//90113 261399//90113
v 4208.766094285901 -3427.5517725136497 16.696721888984026
vn 4203.395197358355 -3435.3818434393293 10.02779000644657
f 261399//90114 262155//90114 262156//90114
vn 4203.41755382803 -3435.3720271184466 10.034714321850961
f 261399//90115 262156//90115 262153//90115
vn 4203.415951009355 -3435.3884729111282 10.026057812304037
f 261399//90116 262153//90116 261397//90116
v 4208.378870841806 -3427.1649720520754 19.293461504651233
vn 4203.389122025287 -3435.3947775436272 9.9781181340534
f 260545//90117 262157//90117 260542//90117
vn 4203.3882945232735 -3435.385398340368 10.02832723822315
f 262155//90118 261402//90118 261403//90118
v 4208.265170569772 -3426.91702946465 16.25952663337167
vn 4203.379721292417 -3435.38476863436 10.029619343105013
f 262155//90119 261403//90119 262158//90119
v 4208.051362259041 -3426.69706802955 16.07300657889582
vn 4203.363408260666 -3435.396715782896 10.022520149724764
f 262158//90120 261403//90120 262159//90120
v 4207.72821742212 -3426.664547209317 19.19016201456187
v 4208.085263991402 -3426.912577628191 19.248688986407274
vn 4203.3787507839825 -3435.384180389133 9.976892072379814
f 262160//90121 260543//90121 262161//90121
vn 4203.384382219055 -3435.388175286364 9.977551095012078
f 262161//90122 260543//90122 260542//90122
vn 4203.37724956453 -3435.396975633989 9.980499553219333
f 262161//90123 260542//90123 262157//90123
vn 4203.362113234021 -3435.4056872008337 10.021262907975538
f 262159//90124 261403//90124 261404//90124
v 4207.909957594036 -3426.5690465582475 15.96152536477329
vn 4203.350040014525 -3435.4125983954605 10.015796282747134
f 262159//90125 261404//90125 262162//90125
vn 4203.38866845674 -3435.3484592420173 10.047256197863966
f 262162//90126 261404//90126 261405//90126
v 4207.72940379497 -3426.423734451522 15.82805419761005
vn 4203.35037154619 -3435.404208792995 10.020884283071922
f 262162//90127 261405//90127 262163//90127
v 4207.4919543590095 -3426.2519544299394 15.631066457349476
vn 4203.350264293987 -3435.3901643610757 10.026832793708863
f 262163//90128 261405//90128 262164//90128
vn 4203.360584841169 -3435.368953211205 10.038678639962432
f 261405//90129 261408//90129 262164//90129
v 4207.204365923501 -3426.0982715968603 15.432264365757458
vn 4203.34537925019 -3435.376399390806 10.034419546182363
f 262164//90130 261408//90130 262165//90130
v 4206.441495692134 -3426.1844422404547 18.874813121792904
v 4206.864054532158 -3426.2808960384073 18.990157815569077
vn 4203.36160498106 -3435.3523385842846 9.968788148417898
f 262166//90131 260539//90131 262167//90131
vn 4203.372442720183 -3435.347323349195 9.967648970684603
f 262167//90132 260539//90132 261040//90132
v 4207.301894109904 -3426.439579427383 19.099338820823686
vn 4203.372624615676 -3435.3548847496722 9.968698698889902
f 262167//90133 261040//90133 262168//90133
vn 4203.3880302867565 -3435.3471832353734 9.966628257489774
f 262168//90134 261040//90134 261079//90134
vn 4203.382025979809 -3435.362956940862 9.970443220226471
f 262168//90135 261079//90135 262160//90135
vn 4203.390596530397 -3435.3655898959723 9.971209779747602
f 262160//90136 261079//90136 260543//90136
vn 4203.360677489709 -3435.346425241732 9.967893754439517
f 262166//90137 260540//90137 260539//90137
vn 4203.342547524953 -3435.40480400355 10.021816446859269
f 261408//90138 261407//90138 262165//90138
v 4206.998547797497 -3426.012493838848 15.288862858599119
vn 4203.3360965369075 -3435.3910890459097 10.026818611363643
f 262165//90139 261407//90139 262169//90139
vn 4203.33993400706 -3435.363058185514 10.041040382887356
f 262169//90140 261407//90140 261410//90140
v 4206.817163653432 -3425.9521425480434 15.149503067301875
vn 4203.329865875686 -3435.405604451577 10.020073603184693
f 261410//90141 262170//90141 262169//90141
vn 4203.357276015169 -3435.30759817201 9.95394723753372
f 260540//90142 262166//90142 260968//90142
v 4205.966094069883 -3426.1543834563336 18.683524150944727
vn 4203.358783324621 -3435.306019772268 9.954458322585602
f 260968//90143 262166//90143 262171//90143
vn 4203.331940420292 -3435.4018942656967 9.983532164556497
f 260968//90144 262171//90144 260535//90144
v 4206.638425596505 -3425.911284299993 15.022546287988916
vn 4203.32737951984 -3435.4067461785085 10.01880966683741
f 262170//90145 261410//90145 262172//90145
vn 4203.327147325178 -3435.3758017616324 10.035147973156294
f 262172//90146 261410//90146 261414//90146
v 4206.466449557198 -3425.8841168201707 14.88252059896979
vn 4203.322002822192 -3435.405287900596 10.019847482905327
f 261414//90147 262173//90147 262172//90147
v 4205.626192124911 -3426.175537318178 18.535395082881625
vn 4203.338578887116 -3435.3629662233884 9.971954579026669
f 260535//90148 262171//90148 262174//90148
vn 4203.332675777943 -3435.3396482725025 9.963872734166655
f 260535//90149 262174//90149 260536//90149
v 4205.209332130603 -3426.2555657407775 18.31658315482086
vn 4203.3306243787665 -3435.338753424552 9.96233990743192
f 260536//90150 262174//90150 262175//90150
vn 4203.322539848366 -3435.345314914265 9.964258524772738
f 260536//90151 262175//90151 260534//90151
vn 4203.312605572868 -3435.3595174182096 10.04202944433182
f 262173//90152 261414//90152 261413//90152
v 4206.301166169764 -3425.873841211584 14.75150066617627
vn 4203.31819996758 -3435.405917534168 10.020125183143003
f 262173//90153 261413//90153 262176//90153
v 4206.089494244655 -3425.8798309237163 14.563040288024368
vn 4203.30755044409 -3435.394081646858 10.025374120832407
f 262176//90154 261413//90154 262177//90154
vn 4203.304268307958 -3435.3839660605418 10.030747355616262
f 262177//90155 261413//90155 261417//90155
v 4204.800660325102 -3426.401178524754 18.060916888547908
vn 4203.317670711761 -3435.3343292325026 9.958254924507672
f 260534//90156 262175//90156 262178//90156
vn 4203.312030583625 -3435.3361987822095 9.958785949133501
f 260534//90157 262178//90157 260532//90157
v 4205.8789759859565 -3425.916755736057 14.373705227715295
vn 4203.301679036527 -3435.3979420477717 10.023795077004568
f 262177//90158 261417//90158 262179//90158
v 4204.535834736265 -3426.5358673912565 17.86204463059268
vn 4203.314980572682 -3435.369154728448 9.969626287292574
f 260532//90159 262178//90159 262180//90159
vn 4203.290038643408 -3435.30059706352 9.940966053355476
f 260532//90160 262180//90160 260530//90160
vn 4203.281453172761 -3435.369507050405 10.03669571551225
f 262179//90161 261417//90161 261416//90161
v 4205.696831577342 -3425.970990679603 14.188363284068409
vn 4203.296163494716 -3435.4021084472784 10.021823832800209
f 262179//90162 261416//90162 262181//90162
v 4205.567595763437 -3426.0245114886616 14.036411412394234
vn 4203.300521345583 -3435.414601038455 10.015185740635635
f 262181//90163 261416//90163 262182//90163
v 4204.317529933488 -3426.673249735274 17.675226905035835
vn 4203.31228696433 -3435.378843343359 9.97269630683047
f 260530//90164 262180//90164 262183//90164
v 4204.036078145586 -3426.892446849553 17.408373676914778
vn 4203.299153394726 -3435.356253878666 9.959966874177164
f 260530//90165 262183//90165 262184//90165
vn 4203.263502623038 -3435.28242155116 9.925782057772185
f 260530//90166 262184//90166 260528//90166
v 4203.748646795524 -3427.1808719253822 17.0781252476063
vn 4203.282743602677 -3435.337510020394 9.947216056030516
f 260528//90167 262184//90167 262185//90167
vn 4203.2614536887695 -3435.3164949519837 9.93238849384987
f 260528//90168 262185//90168 260523//90168
v 4205.27280743136 -3426.207910433654 13.61067051290432
vn 4203.2805676200105 -3435.4096612200797 10.018123147303761
f 261424//90169 262186//90169 261421//90169
v 4205.436767834799 -3426.093771825965 13.869537528455577
vn 4203.27241957268 -3435.4054721942907 10.019384487792571
f 261421//90170 262186//90170 262187//90170
vn 4203.294419941918 -3435.414288532177 10.015761775117525
f 261421//90171 262187//90171 262182//90171
vn 4203.2590037515265 -3435.3716800526886 10.035277499116264
f 261421//90172 262182//90172 261416//90172
v 4205.075859087926 -3426.4137801616885 13.20362910496138
v 4205.1573382024835 -3426.316527153963 13.398887905415178
vn 4203.282733724564 -3435.425122905936 10.00974311712695
f 261423//90173 262188//90173 262189//90173
vn 4203.274594587359 -3435.4134090045172 10.015954064196789
f 261423//90174 262189//90174 261424//90174
vn 4203.279422677158 -3435.4174133425868 10.013515089074062
f 261424//90175 262189//90175 262186//90175
v 4203.470178736585 -3427.5433081591136 16.690140464911465
vn 4203.2710451482235 -3435.3371392839513 9.941185586906117
f 260523//90176 262185//90176 262190//90176
vn 4203.255329123986 -3435.3262373948146 9.930853146071012
f 260523//90177 262190//90177 260524//90177
v 4203.219739116309 -3427.9819652428614 16.257063220481363
vn 4203.250260479547 -3435.3254568386587 9.92431415542768
f 260524//90178 262190//90178 262191//90178
vn 4203.223456143249 -3435.2997392757984 9.903324168160845
f 260524//90179 262191//90179 260522//90179
v 4209.864956317893 -3432.209043374751 20.138095951917357
vn 4203.365342378346 -3435.451426799301 10.005397615619048
f 262192//90180 262143//90180 262140//90180
vn 4203.373042457667 -3435.4491132039116 10.004609163731207
f 262192//90181 262140//90181 262139//90181
v 4209.945399524536 -3431.2639642629506 19.550613133653222
vn 4203.378705207567 -3435.446582029054 10.00535536927962
f 262139//90182 262144//90182 262193//90182
vn 4203.400027432916 -3435.4444884345235 10.00389037500543
f 262193//90183 262144//90183 262145//90183
v 4209.9330306440015 -3430.873734114202 19.10061402113675
vn 4203.385321451192 -3435.4412888830675 10.003354366326905
f 262193//90184 262145//90184 262194//90184
vn 4203.380696018888 -3435.4414059519204 10.002233526041143
f 262194//90185 262145//90185 262146//90185
v 4209.875956790102 -3430.4639988351873 19.051477492905526
vn 4203.3810611238005 -3435.439476336577 10.002839694462148
f 262194//90186 262146//90186 262195//90186
v 4209.826379682928 -3430.1709288234133 18.68169916192456
vn 4203.3886402796725 -3435.4353162373236 10.001503249633323
f 262195//90187 262146//90187 262196//90187
vn 4203.398715882159 -3435.4335465442346 10.003468741492924
f 262196//90188 262146//90188 262147//90188
v 4209.7054678472705 -3429.6887277273477 18.421731912348836
vn 4203.384942498715 -3435.4315073569273 10.003471190440111
f 262196//90189 262147//90189 262197//90189
vn 4203.398579945458 -3435.4272604948533 10.003606095835663
f 262197//90190 262147//90190 262148//90190
v 4209.531586121932 -3429.1729459008106 18.15860841947886
vn 4203.3915030726985 -3435.4240297779656 10.004935715955984
f 262197//90191 262148//90191 262198//90191
vn 4203.397252988678 -3435.421483913702 10.004949813792777
f 262198//90192 262148//90192 262149//90192
v 4209.372321702564 -3428.796887606954 17.972423473619216
vn 4203.379477750322 -3435.4239483989213 10.005064111400438
f 262198//90193 262149//90193 262199//90193
v 4209.210268873963 -3428.46463361286 17.805429882578377
vn 4203.374005143903 -3435.4242824762255 10.003506436659473
f 262199//90194 262149//90194 262200//90194
vn 4203.40168605771 -3435.4114368590917 10.009381397588692
f 262200//90195 262149//90195 262150//90195
v 4208.960077004448 -3428.032513512011 17.5827219499664
vn 4203.392191625414 -3435.4075728406096 10.0078896018914
f 262200//90196 262150//90196 262201//90196
vn 4203.406607029505 -3435.400444283836 10.01273792193591
f 262201//90197 262150//90197 262153//90197
v 4208.663878862985 -3427.611406408948 17.353394757478487
vn 4203.395151091271 -3435.3955800710432 10.011812225991353
f 262201//90198 262153//90198 262202//90198
vn 4203.399024777842 -3435.395438178603 10.015303635972167
f 262202//90199 262153//90199 262156//90199
v 4208.3925903620075 -3427.2911889053535 17.16277848356708
vn 4203.382030599118 -3435.396504722562 10.01256152582482
f 262202//90200 262156//90200 262203//90200
vn 4203.384122199748 -3435.3983454011845 10.015266930564882
f 262203//90201 262156//90201 262155//90201
v 4208.126347729342 -3427.0235835093126 16.984146922926033
vn 4203.375218617925 -3435.3940737748503 10.013832104716226
f 262203//90202 262155//90202 262204//90202
vn 4203.383068629093 -3435.3897748334366 10.018387909683838
f 262204//90203 262155//90203 262158//90203
v 4207.826771717826 -3426.77371365142 16.79203268765502
vn 4203.372297210747 -3435.3847911044104 10.017057168026422
f 262204//90204 262158//90204 262205//90204
vn 4203.368048294718 -3435.3970145786216 10.01684890229729
f 262205//90205 262158//90205 262159//90205
vn 4203.352718036067 -3435.4145183712967 10.01019459572367
f 262205//90206 262159//90206 262162//90206
v 4207.560223443945 -3426.5919355483875 16.62456383926738
vn 4203.361147326366 -3435.3869367175057 10.01783601516793
f 262205//90207 262162//90207 262206//90207
vn 4203.355203727068 -3435.4044391564053 10.014096725676172
f 262206//90208 262162//90208 262163//90208
v 4207.307405435904 -3426.450675069463 16.46531853840962
vn 4203.353282893427 -3435.3887117007475 10.01700994588271
f 262206//90209 262163//90209 262207//90209
vn 4203.35796463741 -3435.38715382856 10.020176070501314
f 262207//90210 262163//90210 262164//90210
v 4207.0370393176545 -3426.3334987917615 16.293877726762144
vn 4203.347683667749 -3435.381376352415 10.019277974899328
f 262207//90211 262164//90211 262208//90211
vn 4203.353262935492 -3435.375315401545 10.023852926060245
f 262208//90212 262164//90212 262165//90212
v 4206.79127324974 -3426.2563954977545 16.13389482493335
vn 4203.338822993228 -3435.3861179836836 10.018099478114474
f 262208//90213 262165//90213 262209//90213
vn 4203.341034853862 -3435.394977011983 10.017405208527157
f 262209//90214 262165//90214 262169//90214
v 4206.55794033469 -3426.208267466639 15.975497929216768
vn 4203.3320248803175 -3435.388281870161 10.017127607200765
f 262209//90215 262169//90215 262210//90215
vn 4203.335103305459 -3435.3994724454324 10.01591234386395
f 262210//90216 262169//90216 262170//90216
vn 4203.331820526025 -3435.400844238663 10.014456737461966
f 262210//90217 262170//90217 262172//90217
v 4206.318197831173 -3426.185538832046 15.80352844458626
vn 4203.324036844997 -3435.3851580498763 10.018687867603864
f 262210//90218 262172//90218 262211//90218
vn 4203.327142576915 -3435.401198957667 10.014328292882324
f 262211//90219 262172//90219 262173//90219
v 4206.094582648184 -3426.1897059114413 15.631053975546813
vn 4203.317328057611 -3435.3878969213506 10.017101892622726
f 262211//90220 262173//90220 262212//90220
vn 4203.323291647079 -3435.4029028323193 10.013938398263257
f 262212//90221 262173//90221 262176//90221
v 4205.881963751035 -3426.2178776445166 15.453243003410547
vn 4203.310948331091 -3435.3898726454922 10.015718677354702
f 262212//90222 262176//90222 262213//90222
vn 4203.313971485716 -3435.3889075227744 10.017997791815132
f 262213//90223 262176//90223 262177//90223
v 4205.67156898295 -3426.271908673146 15.25906036421333
vn 4203.30261754819 -3435.3888946666657 10.015355761799691
f 262213//90224 262177//90224 262214//90224
vn 4203.306124471942 -3435.3893874160185 10.017183921666
f 262214//90225 262177//90225 262179//90225
v 4205.473093779962 -3426.3503924275706 15.052709031567165
vn 4203.29524375801 -3435.3911992055505 10.01390817555984
f 262214//90226 262179//90226 262215//90226
vn 4203.3017398767115 -3435.396181631562 10.014609344323919
f 262215//90227 262179//90227 262181//90227
v 4205.2889411460965 -3426.4523299384814 14.833166397220285
vn 4203.287971330242 -3435.393797152601 10.012091985060108
f 262215//90228 262181//90228 262216//90228
vn 4203.3041645448675 -3435.4097939846756 10.010394031101722
f 262216//90229 262181//90229 262182//90229
vn 4203.299357770862 -3435.408415636099 10.00945303062598
f 262216//90230 262182//90230 262187//90230
v 4205.119241117912 -3426.5787392947495 14.595425038659169
vn 4203.278915875421 -3435.396240401419 10.010847417506747
f 262216//90231 262187//90231 262217//90231
vn 4203.278576007553 -3435.395594830424 10.011130056070236
f 262217//90232 262187//90232 262186//90232
v 4204.972635009428 -3426.723942730902 14.347104201289557
vn 4203.271799239806 -3435.400346943679 10.008283758934455
f 262217//90233 262186//90233 262218//90233
vn 4203.283431989566 -3435.40895697031 10.006992100001042
f 262218//90234 262186//90234 262189//90234
v 4204.848998251804 -3426.8875944736305 14.083801577447797
vn 4203.264845648256 -3435.404572839844 10.005255372261583
f 262218//90235 262189//90235 262219//90235
vn 4203.286266566816 -3435.417235901425 10.004340606373312
f 262219//90236 262189//90236 262188//90236
v 4204.749473855327 -3427.0733780742244 13.805606030354365
vn 4203.2564932296345 -3435.4084226652462 10.001410991085697
f 262219//90237 262188//90237 262220//90237
v 4205.010186793564 -3426.5136738052674 13.029291389216525
vn 4203.273474677868 -3435.426379389885 10.008847947650354
f 262221//90238 261425//90238 259491//90238
vn 4203.269279645391 -3435.430998146907 10.006570699603083
f 262221//90239 259491//90239 259490//90239
v 4209.820820092297 -3432.215866336024 20.55999868093285
vn 4203.373694516864 -3435.4535732054433 10.00444086117324
f 262222//90240 262143//90240 262192//90240
v 4209.905629108615 -3431.7384687754834 20.34536415796638
vn 4203.382294740444 -3435.4533849523814 10.005343594967751
f 262222//90241 262192//90241 262223//90241
v 4209.92824102404 -3431.6176359957385 20.0061998674214
vn 4203.378407556564 -3435.451397035295 10.001593088873491
f 262223//90242 262192//90242 262224//90242
vn 4203.395419009301 -3435.4522749622 10.005818781695785
f 262224//90243 262192//90243 262139//90243
vn 4203.395733474288 -3435.447282712305 10.002107396043174
f 262224//90244 262139//90244 262193//90244
v 4209.919722029686 -3430.748390440102 19.40454107606596
vn 4203.375958799998 -3435.4442267769073 10.00106403017448
f 262225//90245 262193//90245 262194//90245
vn 4203.364702257899 -3435.4421307539696 9.999706690685805
f 262225//90246 262194//90246 262195//90246
v 4209.808947563043 -3430.0701882966464 19.044113390515882
vn 4203.367947289105 -3435.440501803687 10.00016775930642
f 262226//90247 262195//90247 262196//90247
v 4209.685468176616 -3429.6059444725665 18.831232647933277
vn 4203.379689583774 -3435.4343936152445 9.999034666286038
f 262226//90248 262196//90248 262227//90248
vn 4203.387128765451 -3435.432805849715 10.00004583524165
f 262227//90249 262196//90249 262197//90249
v 4209.507942834194 -3429.1095162111196 18.623347839667687
vn 4203.387513440441 -3435.427181918264 9.99892770788001
f 262227//90250 262197//90250 262228//90250
vn 4203.396631171687 -3435.424597130804 10.000434738220886
f 262228//90251 262197//90251 262198//90251
v 4209.344217515987 -3428.7465713737083 18.480289774585607
vn 4203.3766554808235 -3435.42651705667 9.99968052910988
f 262228//90252 262198//90252 262229//90252
vn 4203.382397500201 -3435.4248290788555 10.000787722355776
f 262229//90253 262198//90253 262199//90253
v 4209.178315676256 -3428.429284211546 18.354287845218067
vn 4203.374047048324 -3435.424402482336 10.000283362474022
f 262229//90254 262199//90254 262230//90254
vn 4203.379326135112 -3435.4227558570065 10.001380269174906
f 262230//90255 262199//90255 262200//90255
v 4208.920212585107 -3428.0164995901364 18.1882541898188
vn 4203.390544194124 -3435.409373396231 10.001171455370981
f 262230//90256 262200//90256 262231//90256
vn 4203.398875266821 -3435.405967252568 10.003496467524357
f 262231//90257 262200//90257 262201//90257
v 4208.612154095573 -3427.615066711735 18.017856541845177
vn 4203.3939426785855 -3435.3975968047143 10.00295037197058
f 262231//90258 262201//90258 262232//90258
vn 4203.402365475571 -3435.393699945075 10.005946576972256
f 262232//90259 262201//90259 262202//90259
v 4208.327611815485 -3427.310950259839 17.875200114317987
vn 4203.382701315977 -3435.396805806524 10.004398718993194
f 262232//90260 262202//90260 262233//90260
vn 4203.388495376473 -3435.394466123952 10.006785393610551
f 262233//90261 262202//90261 262203//90261
v 4208.047022432121 -3427.0590184359066 17.738823689156025
vn 4203.376411082975 -3435.393678292598 10.005705062554696
f 262233//90262 262203//90262 262234//90262
vn 4203.381196170881 -3435.392068544326 10.007926827265562
f 262234//90263 262203//90263 262204//90263
v 4207.728719780799 -3426.825646933821 17.58838255770446
vn 4203.3748877257185 -3435.382657343055 10.007705627847816
f 262234//90264 262204//90264 262235//90264
vn 4203.379514939989 -3435.3813225615477 10.01031339797365
f 262235//90265 262204//90265 262205//90265
v 4207.443465754526 -3426.658392123952 17.453057047273784
vn 4203.36355338923 -3435.3856338098863 10.008066950382354
f 262235//90266 262205//90266 262236//90266
vn 4203.3669333575945 -3435.3856450429143 10.010028840925363
f 262236//90267 262205//90267 262206//90267
v 4207.171602210002 -3426.5314497376703 17.319665188530198
vn 4203.355969185801 -3435.385537115362 10.008492342065537
f 262236//90268 262206//90268 262237//90268
vn 4203.358894300355 -3435.3863477197324 10.010198268390564
f 262237//90269 262206//90269 262207//90269
v 4206.879076486414 -3426.4301911901985 17.170676948153503
vn 4203.350424229281 -3435.378084858565 10.009633119447473
f 262237//90270 262207//90270 262238//90270
vn 4203.3533928609795 -3435.379612244186 10.011480177144112
f 262238//90271 262207//90271 262208//90271
v 4206.61170455205 -3426.3687642741534 17.026276569226347
vn 4203.341641292043 -3435.381363987135 10.009169851954038
f 262238//90272 262208//90272 262239//90272
vn 4203.344417955963 -3435.383699834299 10.010669904734824
f 262239//90273 262208//90273 262209//90273
v 4206.356852639035 -3426.3371531543107 16.87801233474737
vn 4203.334441024785 -3435.3821748975374 10.00885432606459
f 262239//90274 262209//90274 262240//90274
vn 4203.337354948441 -3435.38512402363 10.010235430485261
f 262240//90275 262209//90275 262210//90275
v 4206.093873166271 -3426.3336656042925 16.711618665163652
vn 4203.326859918962 -3435.3779194991857 10.008925909884777
f 262240//90276 262210//90276 262241//90276
vn 4203.330279890765 -3435.3816069556433 10.010453779435238
f 262241//90277 262210//90277 262211//90277
v 4205.8476409637915 -3426.358632765341 16.539670562639124
vn 4203.319279514237 -3435.380111305057 10.007980335900701
f 262241//90278 262211//90278 262242//90278
vn 4203.323145542204 -3435.38427729189 10.00947200297928
f 262242//90279 262211//90279 262212//90279
v 4205.612758874803 -3426.409799782859 16.357612695397126
vn 4203.311887383572 -3435.3810759428156 10.00700747078812
f 262242//90280 262212//90280 262243//90280
vn 4203.316368450993 -3435.385704235367 10.008577097518097
f 262243//90281 262212//90281 262213//90281
v 4205.379524794719 -3426.490788105839 16.15453513754342
vn 4203.303004363946 -3435.3792410962774 10.005970577257886
f 262243//90282 262213//90282 262244//90282
vn 4203.308422763772 -3435.384444544917 10.007827634426379
f 262244//90283 262213//90283 262214//90283
v 4205.158730248654 -3426.5999609693768 15.935240464850704
vn 4203.294484720232 -3435.3802163522046 10.004315463807457
f 262244//90284 262214//90284 262245//90284
vn 4203.300834023178 -3435.385735662099 10.00645327620489
f 262245//90285 262214//90285 262215//90285
v 4204.953127059249 -3426.736693351344 15.69951814483094
vn 4203.285915118421 -3435.3817926386996 10.002254100013731
f 262245//90286 262215//90286 262246//90286
vn 4203.293219049783 -3435.3874535705195 10.00474475454244
f 262246//90287 262215//90287 262216//90287
v 4204.7628257149 -3426.903074674204 15.443096623144848
vn 4203.276374409742 -3435.382954912233 9.999692056718285
f 262246//90288 262216//90288 262247//90288
vn 4203.28470556688 -3435.3886427613816 10.002674991800818
f 262247//90289 262216//90289 262217//90289
v 4204.597431142769 -3427.0923735142383 15.175406632378458
vn 4203.26869784654 -3435.386858542343 9.996626997705961
f 262247//90290 262217//90290 262248//90290
vn 4203.277720662147 -3435.392193510371 10.000020162368509
f 262248//90291 262217//90291 262218//90291
v 4204.489111199333 -3427.251905656165 14.964572441868777
vn 4203.278214112308 -3435.4038209418304 9.995071777432614
f 262248//90292 262218//90292 262249//90292
vn 4203.270531916279 -3435.394974857872 9.996619840323273
f 262249//90293 262218//90293 262219//90293
v 4204.395457708736 -3427.4229863555856 14.742708281340473
vn 4203.272704433644 -3435.4054704480454 9.993166274680936
f 262249//90294 262219//90294 262250//90294
vn 4203.262583324645 -3435.397998603799 9.992270899788434
f 262250//90295 262219//90295 262220//90295
vn 4203.22010569791 -3435.3821477037695 9.982137363340739
f 262250//90296 262220//90296 259492//90296
vn 4203.232580510069 -3435.319618137172 9.907291406493927
f 260522//90297 262191//90297 259425//90297
vn 4203.23520377975 -3435.331348159999 9.911773518055918
f 260522//90298 259425//90298 259497//90298
vn 4203.270399881654 -3435.4148140192033 10.002607664954308
f 262221//90299 259490//90299 262220//90299
vn 4203.259071287112 -3435.4189007202804 9.998671166134702
f 262220//90300 259490//90300 259614//90300
vn 4203.268413635359 -3435.41791608388 10.013307006425219
f 261423//90301 261425//90301 262188//90301
vn 4203.283944522385 -3435.429106211594 10.007972880769806
f 262188//90302 261425//90302 262221//90302
vn 4203.287025861344 -3435.4222086191385 10.00285990657701
f 262188//90303 262221//90303 262220//90303
vn 4203.268038730407 -3435.409282355471 9.990657442131207
f 259492//90304 262220//90304 259614//90304
vn 4203.233137399674 -3435.369410552807 9.96656916088145
f 259492//90305 262138//90305 262250//90305
v 4203.938307341788 -3427.6166702964892 15.678920775656906
vn 4203.24179782845 -3435.373983417617 9.971377821056466
f 262250//90306 262138//90306 262251//90306
vn 4203.279910629057 -3435.398670530263 9.984880934497529
f 262250//90307 262251//90307 262249//90307
vn 4203.283027955019 -3435.3975525313276 9.987855452032719
f 262249//90308 262251//90308 262248//90308
v 4204.1066326850605 -3427.347249196459 15.985893370403137
vn 4203.256171303687 -3435.3737832308534 9.977449209382195
f 262248//90309 262251//90309 262252//90309
vn 4203.275208503386 -3435.379283605407 9.987247662783648
f 262248//90310 262252//90310 262247//90310
v 4204.302548667849 -3427.104940855772 16.278775444408847
vn 4203.265057966477 -3435.370876834082 9.981855887782944
f 262247//90311 262252//90311 262253//90311
vn 4203.283043752731 -3435.376331183495 9.990444589224674
f 262247//90312 262253//90312 262246//90312
v 4204.526214262176 -3426.8898008458787 16.558997143692473
vn 4203.2736437504755 -3435.367489421693 9.985508127258592
f 262246//90313 262253//90313 262254//90313
vn 4203.292491134556 -3435.376257840461 9.993307827816361
f 262246//90314 262254//90314 262245//90314
v 4204.767100589895 -3426.7103492278006 16.815347584587975
vn 4203.28420438514 -3435.367353762091 9.98904215083487
f 262245//90315 262254//90315 262255//90315
vn 4203.300953861948 -3435.3755312408503 9.995469657352611
f 262245//90316 262255//90316 262244//90316
v 4205.0254026251705 -3426.563961648715 17.051463557249534
vn 4203.293769466207 -3435.366619167238 9.991772461607239
f 262244//90317 262255//90317 262256//90317
vn 4203.309282642363 -3435.3753017815347 9.997188971822236
f 262244//90318 262256//90318 262243//90318
v 4205.297844287087 -3426.451541818428 17.266688359583547
vn 4203.30326761012 -3435.366579752384 9.99403503397738
f 262243//90319 262256//90319 262257//90319
vn 4203.317762739003 -3435.3779053293665 9.99853628184953
f 262243//90320 262257//90320 262242//90320
v 4205.571349525464 -3426.3755307985284 17.45542034100449
vn 4203.31301751943 -3435.369841117225 9.99597834221502
f 262242//90321 262257//90321 262258//90321
vn 4203.324962285398 -3435.377362636288 9.999443412877483
f 262242//90322 262258//90322 262241//90322
v 4205.856991223257 -3426.330648405644 17.628629215889
vn 4203.321186411468 -3435.3697499031564 9.997219332325493
f 262241//90323 262258//90323 262259//90323
vn 4203.332447457669 -3435.375438415501 10.000146999705189
f 262241//90324 262259//90324 262240//90324
v 4206.160102832019 -3426.3188027537153 17.790507451904535
vn 4203.3295166433845 -3435.368360313584 9.998133932466976
f 262240//90325 262259//90325 262260//90325
vn 4203.339525247154 -3435.3802259012614 10.000530579973548
f 262240//90326 262260//90326 262239//90326
v 4206.53276520732 -3426.3503996537042 17.963062814148515
vn 4203.339830744314 -3435.354571013785 9.999033919516574
f 262239//90327 262260//90327 262261//90327
vn 4203.3467972205835 -3435.3801885290345 10.000123159481126
f 262239//90328 262261//90328 262238//90328
v 4206.916399730027 -3426.4387734335955 18.121452530904506
vn 4203.352504184933 -3435.3555584753976 10.000137188378638
f 262238//90329 262261//90329 262262//90329
vn 4203.355636286545 -3435.377471673161 9.999816434886654
f 262238//90330 262262//90330 262237//90330
v 4207.3015307799515 -3426.580364230141 18.26200913510491
vn 4203.363651566271 -3435.3591589278412 10.000250916315714
f 262237//90331 262262//90331 262263//90331
vn 4203.360234435097 -3435.386033445984 9.999327081179244
f 262237//90332 262263//90332 262236//90332
vn 4203.36855583927 -3435.3832123641514 10.000515007176954
f 262236//90333 262263//90333 262235//90333
v 4207.688729770544 -3426.7849235074623 18.39040276825111
vn 4203.3745067600985 -3435.3665217483926 9.998211429069446
f 262235//90334 262263//90334 262264//90334
vn 4203.380604193325 -3435.3803327795163 9.999216726586326
f 262235//90335 262264//90335 262234//90335
v 4208.028497131963 -3427.0180319102656 18.497111984989147
vn 4203.377516054224 -3435.380760224561 9.99769841961357
f 262234//90336 262264//90336 262265//90336
vn 4203.381450364565 -3435.3920185247994 9.998403063077456
f 262234//90337 262265//90337 262233//90337
v 4208.322898848635 -3427.268384354493 18.589487500702724
vn 4203.377927182157 -3435.393179616505 9.997255423743457
f 262233//90338 262265//90338 262266//90338
vn 4203.38822507318 -3435.3949081992887 9.997426380577474
f 262233//90339 262266//90339 262232//90339
v 4208.617670584077 -3427.569965665045 18.68268258162898
vn 4203.383501589736 -3435.3970568900436 9.99633935198886
f 262232//90340 262266//90340 262267//90340
vn 4203.40124736971 -3435.3949214040376 9.996047234903074
f 262232//90341 262267//90341 262231//90341
v 4208.931840480044 -3427.965315830233 18.792857159597023
vn 4203.393653057038 -3435.398781755136 9.994886660725435
f 262231//90342 262267//90342 262268//90342
vn 4203.397056629996 -3435.407556795126 9.995564069159865
f 262231//90343 262268//90343 262230//90343
v 4209.255697887176 -3428.4795016183743 18.92819351617572
vn 4203.404734699556 -3435.4021538262623 9.9941632574828
f 262230//90344 262268//90344 262269//90344
vn 4203.376151678316 -3435.4249956784556 9.996018542850882
f 262230//90345 262269//90345 262229//90345
vn 4203.382503004167 -3435.4248598071617 9.997192745798452
f 262229//90346 262269//90346 262228//90346
v 4209.519016530252 -3429.0325538978313 19.08630954983611
vn 4203.3996326696215 -3435.4161835188324 9.993435708085668
f 262228//90347 262269//90347 262270//90347
vn 4203.393947069703 -3435.426412051251 9.995272084838268
f 262228//90348 262270//90348 262227//90348
v 4209.693823324352 -3429.5148466565424 19.239203971179794
vn 4203.385022442795 -3435.4289130876264 9.995070388184839
f 262227//90349 262270//90349 262271//90349
vn 4203.384540145164 -3435.4343591351712 9.99629633882589
f 262227//90350 262271//90350 262226//90350
v 4209.815028908046 -3429.9648429446206 19.40541434506557
vn 4203.377251023927 -3435.435836511248 9.996200454752579
f 262226//90351 262271//90351 262272//90351
vn 4203.367844544739 -3435.440564732999 9.997737401231761
f 262226//90352 262272//90352 262195//90352
v 4209.896635433131 -3430.398357155363 19.59552401009571
vn 4203.394583192748 -3435.4364243576565 9.996501125476653
f 262195//90353 262272//90353 262273//90353
vn 4203.376693338426 -3435.44250940829 9.997915289215353
f 262195//90354 262273//90354 262225//90354
v 4209.942580210044 -3430.8381398532133 19.828756225522767
vn 4203.373577311774 -3435.4431063654533 9.998632716807487
f 262225//90355 262273//90355 262274//90355
vn 4203.383730706253 -3435.4447841147535 9.997730662418833
f 262225//90356 262274//90356 262193//90356
v 4209.949439058917 -3431.255888552845 20.10098801327638
vn 4203.390464829579 -3435.4460232672336 9.999696006880049
f 262193//90357 262274//90357 262275//90357
vn 4203.381883348387 -3435.4495688790876 9.99981101671086
f 262193//90358 262275//90358 262224//90358
vn 4203.365580262865 -3435.4490733270723 10.001565758294568
f 262224//90359 262275//90359 262223//90359
vn 4203.385461150267 -3435.4559100395386 10.000978358966664
f 262222//90360 262223//90360 262142//90360
vn 4203.377187472146 -3435.455737234579 10.003171462838335
f 262222//90361 262142//90361 262141//90361
vn 4203.265846166261 -3435.3852403192045 9.961428358033935
f 262138//90362 259426//90362 259425//90362
vn 4203.205695239348 -3435.327326458982 9.928077066557055
f 262138//90363 259425//90363 262191//90363
vn 4203.255445596481 -3435.3651050022036 9.957158804147632
f 262138//90364 262191//90364 262251//90364
vn 4203.226909436787 -3435.3308834373915 9.943314096806388
f 262251//90365 262191//90365 262190//90365
vn 4203.268027502009 -3435.3669686132707 9.964966986266603
f 262251//90366 262190//90366 262252//90366
vn 4203.27357904757 -3435.3643111190263 9.970723955217686
f 262252//90367 262190//90367 262253//90367
vn 4203.250438226109 -3435.3355789541856 9.95451819630023
f 262253//90368 262190//90368 262185//90368
vn 4203.28242260666 -3435.361866856451 9.974184354561137
f 262253//90369 262185//90369 262254//90369
vn 4203.269060873835 -3435.343578558544 9.96442480948884
f 262254//90370 262185//90370 262184//90370
vn 4203.292620461966 -3435.3628200013354 9.977960022268247
f 262254//90371 262184//90371 262255//90371
vn 4203.286147921357 -3435.3547595923683 9.97245640076519
f 262255//90372 262184//90372 262183//90372
vn 4203.301760433006 -3435.363325561942 9.980988668096268
f 262255//90373 262183//90373 262256//90373
vn 4203.304555641515 -3435.3785262447304 9.981497512092936
f 262256//90374 262183//90374 262180//90374
vn 4203.305196210387 -3435.367449297382 9.981500477051638
f 262256//90375 262180//90375 262178//90375
vn 4203.311582092528 -3435.3645630732517 9.982456786006171
f 262256//90376 262178//90376 262257//90376
vn 4203.305403331898 -3435.331973938797 9.976522377120828
f 262257//90377 262178//90377 262175//90377
vn 4203.3206322899205 -3435.369523769928 9.984815414267567
f 262257//90378 262175//90378 262258//90378
vn 4203.326968163575 -3435.368296494257 9.987307935128038
f 262258//90379 262175//90379 262259//90379
vn 4203.321696473986 -3435.3378656662003 9.979023826210236
f 262259//90380 262175//90380 262174//90380
vn 4203.335157035035 -3435.367401411125 9.987502317899903
f 262259//90381 262174//90381 262260//90381
vn 4203.33289560213 -3435.3623052372755 9.9849012426136
f 262260//90382 262174//90382 262171//90382
vn 4203.345880857589 -3435.353670697201 9.986132539101867
f 262260//90383 262171//90383 262261//90383
vn 4203.346532092514 -3435.3321734661645 9.980796000901051
f 262261//90384 262171//90384 262166//90384
vn 4203.3586500401925 -3435.3541878191777 9.986016119008172
f 262261//90385 262166//90385 262262//90385
vn 4203.357415476832 -3435.3519318623403 9.984476272973138
f 262262//90386 262166//90386 262167//90386
vn 4203.368385937898 -3435.359855073574 9.986577269638524
f 262262//90387 262167//90387 262263//90387
vn 4203.369160620154 -3435.353593118397 9.984467327880658
f 262263//90388 262167//90388 262168//90388
vn 4203.3796045305735 -3435.364365132766 9.986273953584423
f 262263//90389 262168//90389 262264//90389
vn 4203.3799839008625 -3435.3610115834936 9.984847344755286
f 262264//90390 262168//90390 262160//90390
vn 4203.38212328432 -3435.3787536512154 9.987412173126748
f 262264//90391 262160//90391 262265//90391
vn 4203.380424042408 -3435.3793868160374 9.986998878590242
f 262265//90392 262160//90392 262161//90392
vn 4203.381773953825 -3435.3918337077716 9.988643351209676
f 262265//90393 262161//90393 262266//90393
vn 4203.377813772537 -3435.3948400550908 9.988838437970761
f 262266//90394 262161//90394 262157//90394
vn 4203.387880671015 -3435.3953201768936 9.98810856176947
f 262266//90395 262157//90395 262267//90395
vn 4203.387144799605 -3435.394801494186 9.98747692719256
f 262267//90396 262157//90396 260545//90396
vn 4203.4018169532 -3435.39478663412 9.985942867406196
f 262267//90397 260545//90397 262268//90397
vn 4203.3897625250565 -3435.402810980352 9.987625203728188
f 262268//90398 260545//90398 262154//90398
vn 4203.411299350607 -3435.400361708792 9.985262991769018
f 262268//90399 262154//90399 262269//90399
vn 4203.388985223263 -3435.412130661097 9.987809125277048
f 262269//90400 262154//90400 262151//90400
vn 4203.391981286762 -3435.4175943021173 9.989885978163104
f 262269//90401 262151//90401 262152//90401
vn 4203.4030349311415 -3435.416648648558 9.986142836420303
f 262269//90402 262152//90402 262270//90402
vn 4203.388595821911 -3435.425610435595 9.99106246824339
f 262270//90403 262152//90403 260552//90403
vn 4203.389575789654 -3435.4289269175338 9.989820843930346
f 262270//90404 260552//90404 262271//90404
vn 4203.371863658295 -3435.4354876125567 9.993977033472552
f 262271//90405 260552//90405 260550//90405
vn 4203.386765831569 -3435.4349372855118 9.991696526670577
f 262271//90406 260550//90406 262272//90406
vn 4203.366254619089 -3435.4395097777606 9.995120648803942
f 262272//90407 260550//90407 260549//90407
vn 4203.377036320816 -3435.440638337442 9.99442400395684
f 262272//90408 260549//90408 262273//90408
vn 4203.374242839735 -3435.4409469324014 9.994589805455004
f 262273//90409 260549//90409 260553//90409
vn 4203.379966767944 -3435.444200823703 9.995310337269709
f 262273//90410 260553//90410 262274//90410
vn 4203.369405489708 -3435.4447145098384 9.996224088096703
f 262274//90411 260553//90411 260555//90411
vn 4203.371894329107 -3435.4477850013545 9.997460449133818
f 262274//90412 260555//90412 262275//90412
vn 4203.371550261342 -3435.447765088736 9.997181823605644
f 262275//90413 260555//90413 260557//90413
vn 4203.376739971765 -3435.451517599846 9.99873957651685
f 262275//90414 260557//90414 262223//90414
vn 4203.37143351913 -3435.4508897298133 9.998024508977007
f 262223//90415 260557//90415 260556//90415
vn 4203.373352878772 -3435.453355394691 10.000816555434868
f 262223//90416 260556//90416 262142//90416
vn 4203.384021754441 -3435.457146768725 9.999025066926938
f 262141//90417 260559//90417 262137//90417
vn 4203.377560395873 -3435.457818996918 10.003908732711631
f 262141//90418 262137//90418 262222//90418
vn 4203.392449673439 -3435.4529164729274 10.007021130008543
f 261391//90419 262143//90419 262137//90419
vn 4203.378781313478 -3435.4552946155513 10.006353877042406
f 262137//90420 262143//90420 262222//90420
v 4201.774403992449 -3438.2814633094567 13.32443322892436
v 4201.718464145197 -3438.2409294161985 13.334201024242837
v 4201.787731367385 -3438.2519375061747 13.322791483399248
vn 4203.331417467717 -3435.44669303656 9.999581967131615
f 262276//90421 262277//90421 262278//90421
v 4201.832671395282 -3438.3211391516693 13.315511897126026
vn 4203.3314241735725 -3435.4466968725364 9.999567416254411
f 262276//90422 262278//90422 262279//90422
v 4202.5452931749 -3438.2573264129715 13.285677010820738
v 4202.71517990185 -3438.2572278306407 13.289751846836305
v 4202.69559595604 -3438.312530726931 13.293574712315644
vn 4203.33156495809 -3435.446888004257 9.997752821689499
f 262280//90423 262281//90423 262282//90423
v 4201.855811082209 -3438.2577245402167 13.313039436239285
vn 4203.331346911618 -3435.4466882119173 9.999008114766935
f 262278//90424 262283//90424 262279//90424
v 4201.869586200386 -3438.257714810842 13.31197643553957
vn 4203.331490508033 -3435.4467051779197 9.999916878844687
f 262279//90425 262283//90425 262284//90425
v 4201.848682780224 -3438.3344161236882 13.314248107405255
vn 4203.3314753419345 -3435.4467053034323 9.999756273466632
f 262279//90426 262284//90426 262285//90426
v 4202.035755094668 -3438.2576205141445 13.299125938191924
vn 4203.331257325192 -3435.4467304255495 9.996901902184598
f 262285//90427 262284//90427 262286//90427
v 4201.975258911248 -3438.439372442672 13.304263774907206
vn 4203.330909732982 -3435.446714538391 9.992682612314947
f 262285//90428 262286//90428 262287//90428
v 4202.2010272423795 -3438.257526625772 13.286350244597221
vn 4203.330917961385 -3435.4467221448986 9.992510417185935
f 262287//90429 262286//90429 262288//90429
v 4202.099756148417 -3438.542604283148 13.29444086103393
vn 4203.3305842136815 -3435.446705945304 9.988468565452154
f 262287//90430 262288//90430 262289//90430
v 4202.289104172702 -3438.257478258529 13.279539166039799
vn 4203.331014538916 -3435.44670857396 9.993762369260047
f 262289//90431 262288//90431 262290//90431
v 4202.163901563993 -3438.5957946098542 13.28938176511122
vn 4203.330939911541 -3435.446702253048 9.992935061394407
f 262289//90432 262290//90432 262291//90432
v 4202.370091894968 -3438.257430491967 13.281480126576684
vn 4203.331674533246 -3435.446966969053 9.993180809596984
f 262291//90433 262290//90433 262292//90433
v 4202.218855345276 -3438.641512590863 13.293515656721215
vn 4203.331771150205 -3435.4470295669475 9.993021425079169
f 262291//90434 262292//90434 262293//90434
vn 4203.331917373555 -3435.447399583336 9.983050750380256
f 262293//90435 262292//90435 262280//90435
v 4202.333463449755 -3438.736863197714 13.30213777350778
vn 4203.33215914854 -3435.447645858444 9.981049002687733
f 262293//90436 262280//90436 262294//90436
vn 4203.3322387654225 -3435.4477561212175 9.978861386330715
f 262294//90437 262280//90437 262282//90437
v 4202.4482494482345 -3438.8323581571763 13.310775638452858
vn 4203.332230907773 -3435.4477469531266 9.978983399759707
f 262294//90438 262282//90438 262295//90438
v 4202.606396668247 -3438.5643953249096 13.310996112672058
vn 4203.332707463819 -3435.4474075714697 9.996092616204473
f 262295//90439 262282//90439 262296//90439
v 4202.494483784798 -3438.8708259319574 13.314252044444883
vn 4203.331746389245 -3435.4468398297336 9.995446683356846
f 262295//90440 262296//90440 262297//90440
v 4203.20275971004 -3436.327000064981 12.992568347513474
v 4203.457285713178 -3436.418165176028 13.02306859351599
v 4203.279113286679 -3436.9123864371895 13.064175224277871
vn 4203.334384501054 -3435.450740582648 9.964062032055724
f 262298//90441 262299//90441 262300//90441
v 4203.516318401715 -3437.2333960784754 13.138254561929006
v 4203.587966038865 -3437.1692231413062 13.13293955843044
vn 4203.332281738839 -3435.448371123707 9.990430458555508
f 262301//90442 262300//90442 262302//90442
v 4203.626567826533 -3437.114528280308 13.128065503370273
vn 4203.332144960471 -3435.4477593533916 9.993329773282715
f 262302//90443 262300//90443 262303//90443
v 4203.463933699781 -3437.280317539718 13.142136483002774
vn 4203.332073982577 -3435.447922329656 9.993040471972952
f 262301//90444 262304//90444 262300//90444
v 4203.436246582595 -3437.295101992698 13.142774283422602
vn 4203.331740780768 -3435.4472809760623 9.996857193709825
f 262300//90445 262304//90445 262305//90445
v 4203.375182190905 -3437.3277112970422 13.144175869530374
vn 4203.332022389282 -3435.44797780383 9.992901206148902
f 262300//90446 262305//90446 262306//90446
v 4203.374183705317 -3437.328244475962 13.144199491768145
vn 4203.331515966115 -3435.4467236405017 10.000020357821038
f 262306//90447 262307//90447 262300//90447
v 4203.300475196139 -3437.34668240012 13.142951450205889
vn 4203.332014220114 -3435.4481708366957 9.991907851357382
f 262300//90448 262307//90448 262308//90448
v 4203.271149490911 -3437.3540202798745 13.14245144617306
vn 4203.331709603092 -3435.4472868399343 9.996863958626593
f 262300//90449 262308//90449 262309//90449
v 4203.203119995195 -3437.3558767964064 13.139821503701176
vn 4203.331839546538 -3435.4480606571105 9.992511308464778
f 262309//90450 262310//90450 262300//90450
v 4203.131193018297 -3437.357839800262 13.137041953723408
vn 4203.331858445218 -3435.448138431059 9.992074329625323
f 262300//90451 262310//90451 262311//90451
v 4203.117811132208 -3437.3554913975045 13.136616753443523
vn 4203.3315122685935 -3435.446966422198 9.998536383749547
f 262300//90452 262311//90452 262312//90452
v 4203.914495710305 -3436.5819239193224 13.077860374026773
v 4203.866617617767 -3436.712109583672 13.089915589369447
vn 4203.3328179884875 -3435.4487690712863 9.98302872654514
f 262313//90453 262314//90453 262299//90453
v 4203.818797426743 -3436.842136164917 13.103773968862008
vn 4203.332680660877 -3435.4489555621885 9.983049589331522
f 262299//90454 262314//90454 262315//90454
vn 4203.337211984406 -3435.454129675233 9.935570715197354
f 262299//90455 262315//90455 262300//90455
v 4203.673513583684 -3437.0480052845373 13.12213238465002
vn 4203.333905832494 -3435.4506805868996 9.974510797102845
f 262300//90456 262315//90456 262316//90456
vn 4203.332282531286 -3435.4479882245996 9.991857498415822
f 262300//90457 262316//90457 262303//90457
v 4203.1892527574255 -3436.322163540765 12.990950224226133
vn 4203.331660250965 -3435.446917057995 9.998224190412627
f 262298//90458 262300//90458 262317//90458
v 4202.736507952262 -3436.717537953557 13.045104204317086
vn 4203.330742676632 -3435.4563594070723 9.923241098543045
f 262317//90459 262300//90459 262318//90459
v 4202.917172567035 -3436.2230883633188 13.004127495862951
vn 4203.328821526643 -3435.448929901017 9.96142196563998
f 262317//90460 262318//90460 262319//90460
v 4202.458566606647 -3436.0560856502793 13.026336336407702
v 4202.8311361912065 -3436.191756924613 13.008292883789975
v 4202.40845324668 -3436.193552263659 13.039202581913862
vn 4203.330434240655 -3435.4476906627347 9.985403053939589
f 262320//90461 262321//90461 262322//90461
vn 4203.331259741275 -3435.446931047892 9.996735704210256
f 262322//90462 262321//90462 262319//90462
v 4202.358400821356 -3436.330839949352 13.05406096947208
vn 4203.330173058636 -3435.448176764519 9.982023756195366
f 262322//90463 262319//90463 262323//90463
vn 4203.326357998223 -3435.450227101881 9.934907565395903
f 262323//90464 262319//90464 262318//90464
v 4202.32196054331 -3436.5622432713108 13.07717926617103
vn 4203.32871049063 -3435.448840118301 9.97433590435365
f 262323//90465 262318//90465 262324//90465
v 4203.101246060845 -3437.3525877283064 13.136085253093665
vn 4203.3315140155255 -3435.447029347965 9.998155373904824
f 262312//90466 262325//90466 262300//90466
v 4202.814011766316 -3437.3022159459397 13.126904076679844
vn 4203.331614132675 -3435.452363895621 9.965747276667903
f 262300//90467 262325//90467 262326//90467
vn 4203.33029143712 -3435.4576010574187 9.923393753164058
f 262300//90468 262326//90468 262318//90468
v 4202.581499190598 -3437.1434555594474 13.116238636326054
vn 4203.3297929519995 -3435.4513237308142 9.968734278858268
f 262318//90469 262326//90469 262327//90469
v 4202.578600316931 -3437.141474529796 13.116104776978682
vn 4203.331486311824 -3435.4467604220085 9.999747096542222
f 262318//90470 262327//90470 262328//90470
v 4202.51274307416 -3437.0965098165957 13.11308506758357
vn 4203.331021889585 -3435.4480115595334 9.991243802080172
f 262328//90471 262329//90471 262318//90471
v 4202.454166842656 -3437.035316341232 13.111203162641115
vn 4203.33063214468 -3435.447821170262 9.991022283206878
f 262318//90472 262329//90472 262330//90472
v 4202.393761019042 -3436.972208415201 13.109262202104231
vn 4203.330604769643 -3435.447856122401 9.990737314534421
f 262318//90473 262330//90473 262331//90473
v 4202.3826982234705 -3436.953220432273 13.108392116346318
vn 4203.331254477871 -3435.44695880125 9.997770057289145
f 262331//90474 262332//90474 262318//90474
v 4202.344653515537 -3436.8879236514517 13.105399966228607
vn 4203.330637096801 -3435.447583238935 9.99199321241201
f 262318//90475 262332//90475 262333//90475
v 4202.342660895435 -3436.8845002237663 13.105242484643464
vn 4203.331462009502 -3435.4467489660155 9.999711729611297
f 262318//90476 262333//90476 262334//90476
v 4202.323620999034 -3436.8195134558823 13.10068339275358
vn 4203.330708293298 -3435.4474496841704 9.9928302158716
f 262334//90477 262335//90477 262318//90477
v 4202.314673300349 -3436.7889817473915 13.09854558023527
vn 4203.331131980438 -3435.447053287139 9.996705005781552
f 262318//90478 262335//90478 262336//90478
v 4202.31110550153 -3436.731892995633 13.093411680559615
vn 4203.33082586386 -3435.4473012765484 9.993957174500558
f 262318//90479 262336//90479 262337//90479
v 4202.306597277051 -3436.6598105408398 13.086927376291365
vn 4203.330646814903 -3435.4474587286118 9.992333655697257
f 262337//90480 262338//90480 262318//90480
v 4202.311199959445 -3436.630565719971 13.084006092886968
vn 4203.331154122397 -3435.446972874287 9.99687778243494
f 262318//90481 262338//90481 262339//90481
vn 4203.3306817199 -3435.4473339335914 9.992520296734124
f 262318//90482 262339//90482 262324//90482
usemtl mtl6
v 4200.759936155758 -3444.7198966587607 -3.779483041772087
vn 4203.442575913638 -3435.435952076721 10.000194416706055
f 259978//90483 259977//90483 262340//90483
v 4200.1018725388885 -3445.471165622886 -3.7795000000000005
vn 4203.342108094206 -3435.516826860386 10.000142553546777
f 259946//90484 260004//90484 262341//90484
v 4199.913872218117 -3443.905244338808 -3.7794996836706556
vn 4203.324669461806 -3435.2526434781416 10.00020992003314
f 259957//90485 259964//90485 262342//90485
v 4199.393569655165 -3444.1215244880977 -3.779462103972371
vn 4203.096156780171 -3435.0563692901837 10.000267505025526
f 260206//90486 260205//90486 262343//90486
vn 4203.223028199643 -3435.1026640220093 9.998537297374277
f 262343//90487 260205//90487 260204//90487
vn 4202.574527556376 -3433.6256455950725 9.996133603505514
f 262343//90488 260204//90488 262342//90488
vn 4203.223641869077 -3435.104602235065 9.99984286518218
f 262342//90489 260204//90489 259955//90489
vn 4203.297694115246 -3435.1786557678874 10.000221371926942
f 262342//90490 259955//90490 259957//90490
vn 4203.272104314254 -3435.4029531747287 10.000215319548657
f 260046//90491 260045//90491 262343//90491
vn 4202.972989544113 -3435.074991531344 10.001195338668772
f 262343//90492 260045//90492 260044//90492
vn 4203.237657008844 -3435.349397330598 10.000415297929203
f 262343//90493 260044//90493 260203//90493
vn 4203.265001976686 -3435.336404678432 10.000175111873983
f 262343//90494 260203//90494 260206//90494
vn 4203.226571684959 -3435.369399284608 10.000274182274445
f 260046//90495 262343//90495 260043//90495
vn 4203.273762578757 -3435.404157949364 10.00021330432583
f 260043//90496 262343//90496 260042//90496
vn 4202.778361603897 -3435.1682532218156 9.999546572434852
f 260042//90497 262343//90497 260037//90497
v 4199.180729232159 -3444.627094298094 -3.7795000000000005
vn 4203.14744944196 -3435.390184820451 9.999909351488698
f 260032//90498 260031//90498 262344//90498
vn 4203.252130708117 -3435.4223363703863 10.000039887868324
f 262344//90499 260031//90499 260039//90499
vn 4201.56117091093 -3434.7014062761423 9.99500878603639
f 262344//90500 260039//90500 262343//90500
vn 4203.328742833216 -3435.4453153157797 10.000135644918139
f 262343//90501 260039//90501 260038//90501
vn 4203.305745767165 -3435.4337348284002 10.0001111144556
f 262343//90502 260038//90502 260037//90502
v 4199.189695347507 -3444.8324525517523 -3.7795000000000005
vn 4203.100615130816 -3435.495317234631 10.000226118834954
f 262345//90503 260025//90503 260036//90503
vn 4203.240736142614 -3435.450241616309 10.00009756038073
f 260036//90504 260035//90504 262345//90504
vn 4203.14775716449 -3435.453872999885 10.00005546386797
f 262345//90505 260035//90505 260034//90505
vn 4202.611880758129 -3435.478122293535 9.999847859831315
f 262345//90506 260034//90506 262344//90506
vn 4203.12295508412 -3435.4195717970647 10.000212388787205
f 262344//90507 260034//90507 260033//90507
vn 4202.89258827488 -3435.3895797615833 10.000293786364985
f 262344//90508 260033//90508 260032//90508
v 4199.251508341744 -3445.0284926222266 -3.7795000000000005
vn 4203.149327323414 -3435.5186581358494 10.00013243344153
f 260021//90509 260029//90509 262346//90509
vn 4203.2568761433695 -3435.476191083305 10.000136181168608
f 262346//90510 260029//90510 260028//90510
vn 4202.6439139361255 -3435.6635065362298 9.99979573698178
f 262346//90511 260028//90511 262345//90511
vn 4203.140344138314 -3435.4869367158412 10.000211096520877
f 262345//90512 260028//90512 260026//90512
vn 4203.11376026534 -3435.4925370528927 10.000221140968032
f 262345//90513 260026//90513 260025//90513
v 4199.485556188044 -3445.3398340246567 -3.7794947010514246
vn 4202.239098775517 -3436.26791041653 10.000024084594587
f 262347//90514 260024//90514 262346//90514
vn 4203.269497483757 -3435.484283020294 10.000143447821706
f 262346//90515 260024//90515 260022//90515
vn 4203.307669555148 -3435.461148639642 10.000140525132778
f 262346//90516 260022//90516 260021//90516
vn 4203.1939277667 -3435.5658591544397 10.000109663721483
f 260018//90517 260019//90517 262347//90517
vn 4203.259184362621 -3435.5093368001467 10.000123392592373
f 262347//90518 260019//90518 260020//90518
vn 4202.857336100855 -3435.7341595232206 9.998619821565915
f 262347//90519 260020//90519 260024//90519
vn 4203.301069638434 -3435.5216396823257 10.000095205969785
f 260012//90520 260017//90520 262347//90520
vn 4203.193443441169 -3435.688201154734 10.000355786148365
f 262347//90521 260017//90521 260016//90521
vn 4203.259449022618 -3435.534313756429 10.000304663034566
f 262347//90522 260016//90522 260014//90522
vn 4203.2282172076775 -3435.5722786173997 10.000376594275343
f 262347//90523 260014//90523 260013//90523
vn 4203.091074339724 -3435.739015745001 10.000692467339785
f 262347//90524 260013//90524 260018//90524
v 4199.89651428523 -3445.480131738234 -3.7795000000000005
vn 4203.290798044929 -3435.6725214727917 10.000095765090661
f 260008//90525 260006//90525 262348//90525
vn 4203.272250741612 -3435.668369071979 9.999952888127249
f 262348//90526 260006//90526 260005//90526
vn 4202.838367377891 -3436.8912021807664 9.997643748158568
f 262348//90527 260005//90527 262347//90527
vn 4203.283311251713 -3435.5653372052366 10.00006996337429
f 262347//90528 260005//90528 260010//90528
vn 4203.237154551307 -3435.678973996337 10.00000398000595
f 262347//90529 260010//90529 260012//90529
vn 4203.362358806747 -3435.6506594749007 10.000149908263577
f 260004//90530 260003//90530 262341//90530
vn 4203.328308009021 -3435.6204452739394 10.000024492354386
f 262341//90531 260003//90531 260002//90531
vn 4203.363033247551 -3436.1687598501744 10.000012217314435
f 262341//90532 260002//90532 262348//90532
vn 4203.325167044877 -3435.790434956638 10.0002293678336
f 262348//90533 260002//90533 260009//90533
vn 4203.328989364926 -3435.583409708783 10.000174759798666
f 262348//90534 260009//90534 260008//90534
v 4200.297912609362 -3445.4093526286492 -3.7795000000000005
vn 4203.602649419981 -3435.799175292671 9.999709717890347
f 259950//90535 262349//90535 259999//90535
v 4200.471276238413 -3445.2989098488465 -3.7795000000000005
vn 4203.719751987191 -3436.056135568063 10.000389083015497
f 259999//90536 262349//90536 262350//90536
vn 4203.450076786213 -3435.60082011166 10.000206341447091
f 259999//90537 262350//90537 259995//90537
vn 4203.461251826976 -3435.6916101256675 10.000138040959198
f 259950//90538 259949//90538 262349//90538
vn 4203.332145704986 -3435.4486733539584 10.00013871047641
f 262349//90539 259949//90539 260000//90539
vn 4203.548851630807 -3436.1360098528203 10.000142359537337
f 262349//90540 260000//90540 262341//90540
vn 4203.465663847363 -3435.85336833546 10.000056872131296
f 262341//90541 260000//90541 259947//90541
vn 4203.401723763769 -3435.6595678318527 10.000095906355579
f 262341//90542 259947//90542 259946//90542
v 4200.61014642225 -3445.1473596076357 -3.7795000000000005
vn 4203.864142615972 -3435.93477272896 9.9998289987973
f 262351//90543 259991//90543 262350//90543
vn 4203.534508472318 -3435.634517831449 10.000033404505007
f 262350//90544 259991//90544 259993//90544
vn 4203.340965904907 -3435.4589968968753 10.000144096185203
f 262350//90545 259993//90545 259995//90545
vn 4203.571130796325 -3435.603024338835 10.000244303131227
f 259998//90546 259997//90546 262351//90546
vn 4203.442152124275 -3435.5188622989754 10.00018740960148
f 262351//90547 259997//90547 259996//90547
vn 4203.529545013914 -3435.575904514944 10.00022589246305
f 262351//90548 259996//90548 259991//90548
vn 4203.888198186543 -3435.5834490648804 9.999962288623225
f 259990//90549 259989//90549 262340//90549
vn 4203.382329206731 -3435.4591865407638 10.000122597025156
f 262340//90550 259989//90550 259988//90550
vn 4204.832903761264 -3435.972815441668 9.996876825686114
f 262340//90551 259988//90551 262351//90551
vn 4203.359414858418 -3435.4535660655492 10.000039577094164
f 262351//90552 259988//90552 259987//90552
vn 4203.5850400943 -3435.55674888639 9.999840405763319
f 262351//90553 259987//90553 259998//90553
vn 4203.708147054374 -3435.4102596909797 10.000327847408885
f 259981//90554 259980//90554 262340//90554
vn 4203.510650257026 -3435.459653718753 10.000243249716391
f 262340//90555 259980//90555 259984//90555
vn 4203.376910407209 -3435.4499923274157 10.000165174450679
f 262340//90556 259984//90556 259986//90556
vn 4203.382411812646 -3435.4503916776303 10.000168379185348
f 262340//90557 259986//90557 259990//90557
vn 4203.417439531998 -3435.438391365119 10.000181879848974
f 262340//90558 259977//90558 259983//90558
vn 4203.4092696628495 -3435.43918248832 10.000177783705837
f 262340//90559 259983//90559 259981//90559
v 4200.498610705998 -3444.0722413646126 -3.7794664723558427
vn 4205.602672116085 -3434.530299781163 9.989997527211349
f 262352//90560 259976//90560 262340//90560
vn 4203.356364750532 -3435.435182968067 9.99999798256381
f 262340//90561 259976//90561 259979//90561
vn 4203.598573164293 -3435.374200154511 9.999623222323955
f 262340//90562 259979//90562 259978//90562
vn 4203.394008887107 -3435.417749149688 9.999960318305982
f 259973//90563 259953//90563 262352//90563
vn 4203.559206696464 -3435.3412114183056 9.999489002034617
f 262352//90564 259953//90564 259952//90564
vn 4203.608904116072 -3435.318205130949 9.9993468136592
f 262352//90565 259952//90565 259976//90565
vn 4203.359227000173 -3435.408716717533 10.000246770865571
f 259969//90566 262352//90566 259971//90566
vn 4203.417181847916 -3435.3292578749742 10.00047273240162
f 259971//90567 262352//90567 259972//90567
vn 4203.6645386682585 -3435.1226995476277 10.001326393657417
f 259969//90568 259968//90568 262352//90568
vn 4203.377365728044 -3435.4020954385996 10.000302185347358
f 262352//90569 259968//90569 259975//90569
vn 4203.420329865615 -3435.360279615608 10.000455557773746
f 262352//90570 259975//90570 259974//90570
vn 4203.559484828225 -3435.2898050812873 10.000269224870555
f 262352//90571 259974//90571 259973//90571
vn 4203.3461390865905 -3435.4172654299127 10.00017184551431
f 262352//90572 259965//90572 260056//90572
vn 4203.381508793801 -3435.378172867188 10.000333667947396
f 262352//90573 260056//90573 259972//90573
vn 4203.353643165181 -3435.373318003296 9.999941589392161
f 259960//90574 259967//90574 262352//90574
vn 4203.338745059568 -3435.432138800254 10.000155006710195
f 262352//90575 259967//90575 259966//90575
vn 4203.599984829344 -3434.9069805937133 10.000748130935317
f 262352//90576 259966//90576 259965//90576
vn 4203.330333034018 -3435.413589230827 10.000150878903051
f 259964//90577 259963//90577 262342//90577
vn 4203.359177400094 -3435.2253230138213 10.000075689447216
f 262342//90578 259963//90578 259962//90578
vn 4203.916020320677 -3433.400037841817 9.996710918082496
f 262342//90579 259962//90579 262352//90579
vn 4203.384494744105 -3435.0227062396966 9.997128233711447
f 262352//90580 259962//90580 259961//90580
vn 4203.389420910131 -3435.2546773350396 9.999622740591844
f 262352//90581 259961//90581 259960//90581
vn 4203.331507640369 -3435.4467027741407 9.960253616755189
f 262345//90582 262344//90582 262342//90582
vn 4203.331500716313 -3435.4466957350846 9.945017052785234
f 262342//90583 262344//90583 262343//90583
vn 4203.331509160688 -3435.446703647546 9.880984415540622
f 262342//90584 262347//90584 262346//90584
vn 4203.33150763962 -3435.4467027698947 9.949521683276506
f 262342//90585 262346//90585 262345//90585
vn 4203.331507623148 -3435.446702758361 9.918031197061303
f 262341//90586 262348//90586 262342//90586
vn 4203.331505515465 -3435.446702718479 9.835129437055645
f 262342//90587 262348//90587 262347//90587
vn 4203.331507611692 -3435.4467027637033 9.929523891517183
f 262351//90588 262350//90588 262342//90588
vn 4203.331507614995 -3435.4467027609317 9.923133592450498
f 262342//90589 262350//90589 262349//90589
vn 4203.331507618902 -3435.44670275911 9.919213890565187
f 262342//90590 262349//90590 262341//90590
vn 4203.331512939755 -3435.4466997637255 9.877283055834198
f 262342//90591 262340//90591 262351//90591
vn 4203.331513790057 -3435.4466981094934 9.915032011688838
f 262342//90592 262352//90592 262340//90592
v 4206.561142708849 -3425.422239926836 -3.7795000000000005
vn 4203.320907153531 -3435.376578689336 10.000142553546777
f 259664//90593 259722//90593 262353//90593
v 4207.144075273478 -3426.91897445196 -3.779475250361772
vn 4203.338344666819 -3435.6407554085695 9.999431543496495
f 259675//90594 259682//90594 262354//90594
vn 4203.566858692102 -3435.837036631935 10.002292924023246
f 259908//90595 259907//90595 262354//90595
vn 4203.43998715159 -3435.790741855942 10.001222841539159
f 262354//90596 259907//90596 259906//90596
vn 4203.439373187399 -3435.7888027080626 10.001216692017348
f 262354//90597 259906//90597 259673//90597
vn 4203.365321072536 -3435.714749306548 9.99984463788778
f 262354//90598 259673//90598 259675//90598
vn 4203.390899811061 -3435.490442888588 10.000141851189381
f 259764//90599 259763//90599 262354//90599
vn 4203.689998833381 -3435.818391179482 10.001901264053405
f 262354//90600 259763//90600 259762//90600
vn 4203.425351267947 -3435.5440022941784 10.000600103726835
f 262354//90601 259762//90601 259905//90601
vn 4203.3980133345 -3435.5570009765197 10.000747427926875
f 262354//90602 259905//90602 259908//90602
vn 4203.436423952381 -3435.5239895392424 10.000144612135223
f 259764//90603 262354//90603 259761//90603
vn 4203.389241986257 -3435.4892384889145 10.00014206338945
f 259761//90604 262354//90604 259760//90604
vn 4203.884492810187 -3435.72501506237 9.997486186712322
f 259760//90605 262354//90605 259755//90605
v 4207.482286015578 -3426.266311251628 -3.7795000000000005
vn 4203.515565805777 -3435.503220729271 9.999909351488698
f 259750//90606 259749//90606 262355//90606
vn 4203.41088453962 -3435.4710691793357 10.000039887868324
f 262355//90607 259749//90607 259757//90607
vn 4205.616917516266 -3436.631004906386 9.99029572854324
f 262355//90608 259757//90608 262354//90608
vn 4203.334271681692 -3435.4480896084146 10.000125300916123
f 262354//90609 259757//90609 259756//90609
vn 4203.357261856298 -3435.4596642144397 10.000015150509062
f 262354//90610 259756//90610 259755//90610
v 4207.47331990023 -3426.0609529979697 -3.7795000000000005
vn 4203.562400116922 -3435.398088315091 10.000226118834954
f 262356//90611 259743//90611 259754//90611
vn 4203.422279105123 -3435.443163933413 10.00009756038073
f 259754//90612 259753//90612 262356//90612
vn 4203.515258083247 -3435.439532549837 10.00005546386797
f 262356//90613 259753//90613 259752//90613
vn 4204.051134489609 -3435.415283256187 9.999847859831315
f 262356//90614 259752//90614 262355//90614
vn 4203.540060163617 -3435.4738337526574 10.000212388787205
f 262355//90615 259752//90615 259751//90615
vn 4203.770426972857 -3435.503825788139 10.000293786364985
f 262355//90616 259751//90616 259750//90616
v 4207.4115069059935 -3425.8649129274954 -3.7795000000000005
vn 4203.513687924324 -3435.3747474138727 10.00013243344153
f 259739//90617 259747//90617 262357//90617
vn 4203.406139104368 -3435.417214466417 10.000136181168608
f 262357//90618 259747//90618 259746//90618
vn 4204.019101311612 -3435.2298990134923 9.99979573698178
f 262357//90619 259746//90619 262356//90619
vn 4203.522671109424 -3435.406468833881 10.000211096520877
f 262356//90620 259746//90620 259744//90620
vn 4203.5492549823975 -3435.4008684968294 10.000221140968032
f 262356//90621 259744//90621 259743//90621
v 4207.177459059693 -3425.5535715250653 -3.7794947010514246
vn 4204.42391647222 -3434.625495133192 10.000024084594587
f 262358//90622 259742//90622 262357//90622
vn 4203.3935177639805 -3435.4091225294283 10.000143447821706
f 262357//90623 259742//90623 259740//90623
vn 4203.355345692589 -3435.43225691008 10.000140525132778
f 262357//90624 259740//90624 259739//90624
vn 4203.469087481038 -3435.3275463952823 10.000109663721483
f 259736//90625 259737//90625 262358//90625
vn 4203.403830885116 -3435.3840687495754 10.000123392592373
f 262358//90626 259737//90626 259738//90626
vn 4203.8056791468825 -3435.1592460265015 9.998619821565915
f 262358//90627 259738//90627 259742//90627
vn 4203.361945609304 -3435.3717658673963 10.000095205969785
f 259730//90628 259735//90628 262358//90628
vn 4203.469571806569 -3435.205204394988 10.000355786148365
f 262358//90629 259735//90629 259734//90629
vn 4203.403566225119 -3435.359091793293 10.000304663034566
f 262358//90630 259734//90630 259732//90630
vn 4203.43479804006 -3435.3211269323224 10.000376594275343
f 262358//90631 259732//90631 259731//90631
vn 4203.571940908013 -3435.154389804721 10.000692467339785
f 262358//90632 259731//90632 259736//90632
v 4206.766500963711 -3425.413273811525 -3.779499999999997
vn 4203.372217202808 -3435.220884076931 10.000095765093597
f 259726//90633 259724//90633 262359//90633
vn 4203.390764506125 -3435.2250364777433 9.99995288813181
f 262359//90634 259724//90634 259723//90634
vn 4203.8246478697165 -3434.002203373187 9.997643748189137
f 262359//90635 259723//90635 262358//90635
vn 4203.379703996025 -3435.3280683444855 10.00006996337429
f 262358//90636 259723//90636 259728//90636
vn 4203.42586069643 -3435.214431553385 10.00000398000595
f 262358//90637 259728//90637 259730//90637
vn 4203.300656440991 -3435.2427460748213 10.000149908263577
f 259722//90638 259721//90638 262353//90638
vn 4203.334707238716 -3435.2729602757827 10.000024492354386
f 262353//90639 259721//90639 259720//90639
vn 4203.299982000316 -3434.724645695315 10.000012217311248
f 262353//90640 259720//90640 262359//90640
vn 4203.33784820286 -3435.1029705930846 10.000229367833231
f 262359//90641 259720//90641 259727//90641
vn 4203.334025882811 -3435.309995840939 10.000174759798519
f 262359//90642 259727//90642 259726//90642
v 4206.365102638375 -3425.484052921073 -3.7795000000000005
vn 4203.060365827756 -3435.094230257051 9.999709717890347
f 259668//90643 262360//90643 259717//90643
v 4206.191739009324 -3425.5944957008755 -3.7795000000000005
vn 4202.943263260547 -3434.837269981659 10.000389083015497
f 259717//90644 262360//90644 262361//90644
vn 4203.212938461525 -3435.292585438062 10.000206341447091
f 259717//90645 262361//90645 259713//90645
vn 4203.201763420761 -3435.2017954240546 10.000138040959198
f 259668//90646 259667//90646 262360//90646
vn 4203.330869542751 -3435.4447321957637 10.00013871047641
f 262360//90647 259667//90647 259718//90647
vn 4203.11416361693 -3434.7573956969018 10.000142359537337
f 262360//90648 259718//90648 262353//90648
vn 4203.197351400374 -3435.040037214262 10.000056872131296
f 262353//90649 259718//90649 259665//90649
vn 4203.261291483968 -3435.2338377178694 10.000095906355579
f 262353//90650 259665//90650 259664//90650
v 4206.052868825487 -3425.7460459420863 -3.7795000000000005
vn 4202.798872631765 -3434.958632820762 9.9998289987973
f 262362//90651 259709//90651 262361//90651
vn 4203.12850677542 -3435.258887718273 10.000033404505007
f 262361//90652 259709//90652 259711//90652
vn 4203.322049342831 -3435.4344086528467 10.000144096185203
f 262361//90653 259711//90653 259713//90653
vn 4203.091884451413 -3435.290381210887 10.000244303131227
f 259716//90654 259715//90654 262362//90654
vn 4203.220863123463 -3435.3745432507467 10.00018740960148
f 262362//90655 259715//90655 259714//90655
vn 4203.133470233824 -3435.317501034778 10.00022589246305
f 262362//90656 259714//90656 259709//90656
v 4205.9012902442655 -3426.180976048072 -3.7794839016964996
vn 4202.774829056141 -3435.309959358166 9.999960463616551
f 259708//90657 259707//90657 262363//90657
vn 4203.280687142983 -3435.434219272931 10.000122430483726
f 262363//90658 259707//90658 259706//90658
vn 4201.803884222127 -3434.9143070389855 9.996781464393719
f 262363//90659 259706//90659 262362//90659
vn 4203.303600389319 -3435.439839484173 10.000039577094164
f 262362//90660 259706//90660 259705//90660
vn 4203.077975153437 -3435.336656663332 9.999840405763319
f 262362//90661 259705//90661 259716//90661
vn 4203.2537474020355 -3435.4542234983487 10.000191913311163
f 259699//90662 262363//90662 259701//90662
vn 4203.245577726524 -3435.455014668109 10.000197494488006
f 259701//90663 262363//90663 259695//90663
vn 4203.220441933226 -3435.4574540979775 10.000214603228299
f 259695//90664 262363//90664 259696//90664
vn 4202.954877003572 -3435.4831479772165 10.00039629403481
f 259699//90665 259698//90665 262363//90665
vn 4203.152369041696 -3435.4337528032956 10.000259439817214
f 262363//90666 259698//90666 259702//90666
vn 4203.286105868171 -3435.4434134689627 10.000169273857436
f 262363//90667 259702//90667 259704//90667
vn 4203.280604581866 -3435.443014147345 10.000172974902192
f 262363//90668 259704//90668 259708//90668
v 4206.16440454174 -3426.8211641851094 -3.7794664723558427
vn 4201.086528477293 -3436.3693788502605 9.990568446279163
f 262364//90669 259694//90669 262363//90669
vn 4203.306651122901 -3435.458222732636 10.000007428554934
f 262363//90670 259694//90670 259697//90670
vn 4203.064448518448 -3435.5192069452883 9.999696985534383
f 262363//90671 259697//90671 259696//90671
vn 4203.269006360631 -3435.475656400034 9.999960318305982
f 259691//90672 259671//90672 262364//90672
vn 4203.103808551274 -3435.5521941314164 9.999489002034617
f 262364//90673 259671//90673 259670//90673
vn 4203.054111131665 -3435.575200418773 9.9993468136592
f 262364//90674 259670//90674 259694//90674
vn 4203.303788247565 -3435.484688832189 10.000246770865571
f 259687//90675 262364//90675 259689//90675
vn 4203.245833399821 -3435.564147674748 10.00047273240162
f 259689//90676 262364//90676 259690//90676
vn 4202.998476579479 -3435.7707060020944 10.001326393657417
f 259687//90677 259686//90677 262364//90677
vn 4203.285649519693 -3435.4913101111224 10.000302185347358
f 262364//90678 259686//90678 259693//90678
vn 4203.2426853821225 -3435.533125934114 10.000455557773746
f 262364//90679 259693//90679 259692//90679
vn 4203.103530419512 -3435.6036004684347 10.000269224870555
f 262364//90680 259692//90680 259691//90680
vn 4203.316876161147 -3435.4761401198093 10.00017184551431
f 262364//90681 259683//90681 259767//90681
vn 4203.281506453936 -3435.515232682534 10.000333667947396
f 262364//90682 259767//90682 259690//90682
vn 4203.309372082556 -3435.520087546426 9.999941589392161
f 259678//90683 259685//90683 262364//90683
vn 4203.324270188169 -3435.461266749468 10.000155006710195
f 262364//90684 259685//90684 259684//90684
vn 4203.063030418393 -3435.9864249560087 10.000748130935317
f 262364//90685 259684//90685 259683//90685
vn 4203.332682004077 -3435.479815075383 10.000018281755496
f 259682//90686 259681//90686 262354//90686
vn 4203.303829594295 -3435.668034751483 9.998171089127718
f 262354//90687 259681//90687 259680//90687
vn 4202.989158579371 -3438.875679205127 9.972881552688614
f 262354//90688 259680//90688 262364//90688
vn 4203.2785205036325 -3435.8706993100254 9.997128233711447
f 262364//90689 259680//90689 259679//90689
vn 4203.2735943376065 -3435.6387282146825 9.999622740591844
f 262364//90690 259679//90690 259678//90690
vn 4203.331507623869 -3435.446702774861 9.984406321962945
f 262362//90691 262361//90691 262359//90691
vn 4203.331507623869 -3435.446702774861 9.99199526568451
f 262359//90692 262361//90692 262360//90692
vn 4203.331507623869 -3435.446702774861 9.997360955342767
f 262359//90693 262360//90693 262353//90693
vn 4203.331508984553 -3435.4467056928574 9.934114733095369
f 262359//90694 262363//90694 262362//90694
vn 4203.331508404811 -3435.446707681021 9.808143915942741
f 262359//90695 262364//90695 262363//90695
vn 4203.331503651895 -3435.4467097752595 9.634848954423314
f 262359//90696 262354//90696 262364//90696
vn 4203.331507623869 -3435.446702774861 9.964745625671393
f 262356//90697 262355//90697 262359//90697
vn 4203.331502261371 -3435.4467072745415 9.808199309062358
f 262359//90698 262355//90698 262354//90698
vn 4203.3315082317395 -3435.4467019067333 9.975980474209118
f 262359//90699 262358//90699 262357//90699
vn 4203.331507623869 -3435.446702774861 9.975112321387876
f 262359//90700 262357//90700 262356//90700
usemtl mtl7
v 4203.274132827232 -3434.1263328988625 13.087792099450088
v 4203.032038741398 -3434.039975841504 13.121746554766421
vn 4203.332400504586 -3435.4443053626724 10.000407521237435
f 262365//90701 260434//90701 262366//90701
vn 4203.332007686176 -3435.4453692501397 10.000299533131807
f 262366//90702 260434//90702 260445//90702
vn 4203.331966900034 -3435.4454779546063 10.000286375687102
f 262366//90703 260445//90703 260446//90703
v 4203.053877780152 -3433.7934850305464 13.162445615276896
vn 4203.333991129772 -3435.4468729753185 9.99983686174607
f 262366//90704 260446//90704 262367//90704
vn 4203.333847854167 -3435.446822178222 9.999730187307891
f 262367//90705 260446//90705 260432//90705
v 4203.115527569212 -3433.584219871083 13.197039861599741
vn 4203.333613169033 -3435.447276728792 9.999858368564857
f 262367//90706 260432//90706 262368//90706
vn 4203.333505724482 -3435.44722418727 9.999805843028408
f 262368//90707 260432//90707 260431//90707
vn 4203.331774310625 -3435.4467723771922 10.000094277567412
f 262368//90708 260431//90708 260513//90708
v 4203.478760723535 -3433.135874846043 13.267983904975718
vn 4203.332559221678 -3435.448024382229 9.999748279966083
f 259423//90709 262369//90709 260509//90709
v 4203.288762780143 -3433.2836343827626 13.246411571619078
vn 4203.332986920308 -3435.448511340041 9.999497576571649
f 260509//90710 262369//90710 262370//90710
vn 4203.33178261288 -3435.4470445618467 10.000010773663623
f 260509//90711 262370//90711 260508//90711
vn 4203.332040259186 -3435.447149513738 10.000026685941585
f 260508//90712 262370//90712 260510//90712
v 4203.220346329823 -3433.3664886914735 13.23372844504517
vn 4203.3323403054355 -3435.4473591568826 9.999934882861469
f 260510//90713 262370//90713 262371//90713
vn 4203.331909347697 -3435.4470339010822 10.000016200519662
f 260510//90714 262371//90714 260511//90714
vn 4203.331763980812 -3435.4468195592954 10.00009232524751
f 260511//90715 262371//90715 260512//90715
vn 4203.333494783971 -3435.4476080997874 9.999779244675429
f 260512//90716 262371//90716 260513//90716
vn 4203.333701236776 -3435.4476828523575 9.999687923338056
f 260513//90717 262371//90717 262368//90717
v 4204.424731688729 -3433.0061741734025 13.295694094921426
vn 4203.331295808522 -3435.447511830281 10.000046828827816
f 259416//90718 262372//90718 259417//90718
v 4204.276252499395 -3432.9674215166306 13.290169930946833
vn 4203.331121681355 -3435.4482079806858 9.999952917459693
f 259417//90719 262372//90719 262373//90719
vn 4203.331376315441 -3435.4472057759235 10.000072219772798
f 259417//90720 262373//90720 259527//90720
vn 4203.331388616114 -3435.447446256574 10.00008054331173
f 259527//90721 262373//90721 259523//90721
vn 4203.331428178356 -3435.4471992571125 10.000099829960146
f 259523//90722 262373//90722 259524//90722
vn 4203.331275834337 -3435.448150757979 10.0000255627581
f 259524//90723 262373//90723 259525//90723
v 4204.029372184834 -3432.9296658373523 13.289435598861923
vn 4203.331129378468 -3435.4491820722333 9.999830647365195
f 262373//90724 262374//90724 259525//90724
vn 4203.33149557526 -3435.4467781532926 10.000129337275686
f 259525//90725 262374//90725 259526//90725
vn 4203.331899510664 -3435.447382431815 9.999954935829287
f 262369//90726 259423//90726 259422//90726
v 4203.724820339553 -3432.9961977231596 13.285615586572666
vn 4203.332898332501 -3435.44907711567 9.99953999707463
f 262369//90727 259422//90727 262375//90727
vn 4203.332276878265 -3435.448047749523 9.999865022724007
f 262375//90728 259422//90728 259518//90728
vn 4203.331752376649 -3435.4471307509434 10.000051642046389
f 262375//90729 259518//90729 259517//90729
vn 4203.331673041156 -3435.4471951909695 10.000031941390564
f 262375//90730 259517//90730 259420//90730
vn 4203.331660532421 -3435.4471579630426 10.000040008691357
f 262375//90731 259420//90731 259419//90731
v 4203.881360880634 -3432.9416225972245 13.28955581074963
vn 4203.332050875118 -3435.4482421096122 9.999876923871673
f 262375//90732 259419//90732 262376//90732
vn 4203.331719221688 -3435.4473355984096 10.000047712364575
f 262376//90733 259419//90733 259522//90733
vn 4203.33153653652 -3435.447087806441 10.000065243546954
f 262376//90734 259522//90734 259521//90734
vn 4203.331625963799 -3435.4481704092627 9.999868304949233
f 262376//90735 259521//90735 262374//90735
vn 4203.331558832812 -3435.4473834123664 10.000022906350312
f 262374//90736 259521//90736 259520//90736
vn 4203.33152768943 -3435.446969512116 10.000093323743615
f 262374//90737 259520//90737 259526//90737
v 4205.0270250952235 -3433.623899209519 13.338362434628854
vn 4203.331359355031 -3435.446781425712 10.000093519553548
f 259435//90738 262377//90738 259433//90738
vn 4203.330767851003 -3435.447095095864 9.999913309573492
f 259433//90739 262377//90739 259432//90739
vn 4203.32952672199 -3435.4477532819064 9.99953520764817
f 259432//90740 262377//90740 259536//90740
v 4204.87296979146 -3433.3291722664344 13.334503077410574
vn 4203.32862342885 -3435.4482208193162 9.999339846222934
f 262377//90741 262378//90741 259536//90741
vn 4203.3314873305335 -3435.446713555627 10.000133080202552
f 259536//90742 262378//90742 259537//90742
vn 4203.331043416543 -3435.4470905115018 10.000003954598045
f 259537//90743 262378//90743 259538//90743
v 4204.771791369642 -3433.2042157970905 13.32461477439986
vn 4203.33029494892 -3435.447712224551 9.999790740200828
f 259538//90744 262378//90744 262379//90744
vn 4203.331258791982 -3435.446910502908 10.000068702840673
f 259538//90745 262379//90745 259532//90745
vn 4203.331040663244 -3435.447092536953 10.000007251189864
f 259532//90746 262379//90746 259533//90746
vn 4203.331237114027 -3435.447058875771 10.000067048206603
f 259533//90747 262379//90747 259534//90747
vn 4203.331092833847 -3435.4472488343426 10.000028814212145
f 259534//90748 262379//90748 259535//90748
v 4204.653748400317 -3433.115327746849 13.312779645613844
vn 4203.330649047562 -3435.447883062307 9.999837515850466
f 259535//90749 262379//90749 262380//90749
vn 4203.3313941429415 -3435.44685382655 10.000096226099583
f 259535//90750 262380//90750 259531//90750
vn 4203.331297135058 -3435.4471479265912 10.000092690326067
f 259531//90751 262380//90751 259529//90751
vn 4203.330934708553 -3435.4479143207814 10.000013498514404
f 259529//90752 262380//90752 259528//90752
vn 4203.330437712103 -3435.448989772572 9.999869098004455
f 259528//90753 262380//90753 262372//90753
vn 4203.33111656444 -3435.4475329034663 10.000033865449566
f 259528//90754 262372//90754 259416//90754
v 4205.025122589329 -3434.189288797236 13.279043601651715
vn 4203.331449819363 -3435.44668300142 10.000123912596225
f 260619//90755 262381//90755 260620//90755
v 4205.08055492384 -3433.814299041925 13.329746505352846
v 4205.083857599902 -3433.934940011397 13.318012234623577
vn 4203.330374767311 -3435.4466881188787 9.99966917185967
f 262382//90756 260625//90756 262383//90756
vn 4203.330833434995 -3435.446611789414 10.000019194268983
f 262383//90757 260625//90757 260626//90757
vn 4203.330831000538 -3435.446611470553 10.000018764600966
f 262383//90758 260626//90758 260622//90758
vn 4203.32910306512 -3435.4459895194077 9.99910751485475
f 262383//90759 260622//90759 262381//90759
vn 4203.330165159738 -3435.446295191034 9.999731775900857
f 262381//90760 260622//90760 260621//90760
vn 4203.331177465397 -3435.446589985012 10.000054217552842
f 262381//90761 260621//90761 260620//90761
vn 4203.331259247134 -3435.4467212593663 10.000066271740753
f 262382//90762 260627//90762 260623//90762
vn 4203.33115012584 -3435.4467293759662 10.00003445020953
f 262382//90763 260623//90763 260624//90763
vn 4203.331376073643 -3435.4467125962756 10.000100375398445
f 262382//90764 260624//90764 260625//90764
vn 4203.329676813908 -3435.4471906792974 9.99954607435689
f 262377//90765 259435//90765 262382//90765
vn 4203.330189057158 -3435.4470659498775 9.999636589129077
f 262382//90766 259435//90766 260628//90766
vn 4203.331200613751 -3435.446787368344 10.000021744623785
f 262382//90767 260628//90767 260627//90767
v 4204.778763289028 -3434.603084221585 13.189669072582621
vn 4203.3304808038765 -3435.4458133143858 9.999995182087662
f 262384//90768 260456//90768 260455//90768
v 4204.732313563892 -3434.6554693092044 13.175849353342203
vn 4203.330994871747 -3435.4462189210085 10.000028022534092
f 262384//90769 260455//90769 262385//90769
vn 4203.3304537951535 -3435.446163950637 9.999867305504951
f 262381//90770 260619//90770 260618//90770
v 4204.920039827566 -3434.423689386875 13.234769328684946
vn 4203.329214652978 -3435.445580871399 9.99964127523633
f 262381//90771 260618//90771 262386//90771
vn 4203.330401231273 -3435.4461554329905 9.999949564334576
f 262386//90772 260618//90772 260460//90772
vn 4203.331203470957 -3435.446552307627 10.0000867057116
f 262386//90773 260460//90773 260459//90773
vn 4203.32978534218 -3435.4452051417234 9.999576626596326
f 262386//90774 260459//90774 262384//90774
vn 4203.330437210221 -3435.445775565365 9.999989068716694
f 262384//90775 260459//90775 260458//90775
vn 4203.331503267926 -3435.446699002736 10.000138088816371
f 262384//90776 260458//90776 260456//90776
v 4204.534170305746 -3434.58005794901 13.134337207498582
vn 4203.331869830919 -3435.445683333257 10.00026181596933
f 260450//90777 262387//90777 260453//90777
vn 4203.3322480523575 -3435.444618789528 10.000390319245941
f 260453//90778 262387//90778 262385//90778
vn 4203.33186993831 -3435.445683292321 10.00026164532622
f 260453//90779 262385//90779 260455//90779
v 4204.811389114056 -3434.1663822464193 13.223687398155029
vn 4203.332210692064 -3435.447053004951 10.00022787295555
f 260492//90780 262388//90780 260493//90780
vn 4203.332443056835 -3435.4471687885934 10.00025737985006
f 260493//90781 262388//90781 260447//90781
v 4204.69425922129 -3434.402270942838 13.17869289188027
vn 4203.333824596972 -3435.44794738161 10.000632134729146
f 260447//90782 262388//90782 262389//90782
vn 4203.3321959036275 -3435.4470635001803 10.000321722224207
f 260447//90783 262389//90783 260448//90783
vn 4203.331846181054 -3435.4470079198913 10.000164412629406
f 260448//90784 262389//90784 260449//90784
vn 4203.333105178993 -3435.4481426297166 10.000260016510902
f 260449//90785 262389//90785 260450//90785
vn 4203.333268881137 -3435.448357971333 10.00041633428632
f 260450//90786 262389//90786 262387//90786
v 4204.75885875456 -3433.635720311956 13.271183646372862
vn 4203.332037877991 -3435.446384388372 10.000288975888914
f 260482//90787 262390//90787 260483//90787
vn 4203.332123003554 -3435.4464098408566 10.000336992243513
f 260483//90788 262390//90788 260484//90788
vn 4203.332357073067 -3435.446298438063 10.000412453288057
f 260484//90789 262390//90789 260485//90789
v 4204.840112820105 -3433.800750263958 13.268145760558507
vn 4203.3331102572965 -3435.4459218844263 10.000583144153348
f 260485//90790 262390//90790 262391//90790
vn 4203.331508852462 -3435.4467025512445 10.000139038460864
f 260485//90791 262391//90791 260486//90791
vn 4203.332081751028 -3435.4465921630485 10.000296886145247
f 260486//90792 262391//90792 260487//90792
v 4204.8580994171 -3433.881650498253 13.262952086895098
vn 4203.332295996105 -3435.446540507958 10.00034138951363
f 260487//90793 262391//90793 262392//90793
vn 4203.331722925612 -3435.446660935334 10.000192587426696
f 260487//90794 262392//90794 260488//90794
vn 4203.331888366319 -3435.446728285755 10.000234436518344
f 260488//90795 262392//90795 260489//90795
vn 4203.332103135629 -3435.446742690947 10.000288453297502
f 260489//90796 262392//90796 260490//90796
v 4204.8557706986585 -3433.976907188745 13.252163619996239
vn 4203.332443877477 -3435.44674845438 10.000339934213885
f 260490//90797 262392//90797 262393//90797
vn 4203.331784694083 -3435.446778449023 10.000206172497373
f 260490//90798 262393//90798 260491//90798
vn 4203.33287087831 -3435.4470752752813 10.00047080761076
f 260491//90799 262393//90799 260492//90799
vn 4203.333368092352 -3435.4472036837337 10.00057201583248
f 260492//90800 262393//90800 262388//90800
v 4204.323837065528 -3433.250084416814 13.258596844573258
vn 4203.331813703343 -3435.4459194518686 10.000276169623694
f 262121//90801 262122//90801 262394//90801
v 4204.400463967099 -3433.28038439329 13.262404104454365
vn 4203.331801332122 -3435.445944075718 10.000265461160453
f 262394//90802 262395//90802 262121//90802
vn 4203.3315506435465 -3435.4465928588875 10.000157119528858
f 262121//90803 262395//90803 262125//90803
vn 4203.331615959399 -3435.446495192598 10.000184589710331
f 262125//90804 262395//90804 262126//90804
vn 4203.33200729211 -3435.4457453527907 10.000350352343665
f 262126//90805 262395//90805 262127//90805
v 4204.545285418836 -3433.3559934367927 13.271499194322375
vn 4203.33224245292 -3435.4452650897006 10.000389713437489
f 262127//90806 262395//90806 262396//90806
vn 4203.331640444979 -3435.4464498173106 10.000181790362639
f 262127//90807 262396//90807 262120//90807
vn 4203.331759015588 -3435.446433770942 10.000223000807665
f 262120//90808 262396//90808 262119//90808
v 4204.610428301408 -3433.415231178997 13.27422347051561
vn 4203.332085073333 -3435.4460596790964 10.000314459894126
f 262119//90809 262396//90809 262397//90809
vn 4203.331664015819 -3435.4465358414104 10.000180339472593
f 262119//90810 262397//90810 262116//90810
vn 4203.331707538936 -3435.446489356396 10.00019193969602
f 262116//90811 262397//90811 262117//90811
vn 4203.33176065059 -3435.4465302335993 10.000215051106906
f 262117//90812 262397//90812 262118//90812
v 4204.673932800009 -3433.508089229862 13.273200532237805
vn 4203.332731228533 -3435.445895411675 10.000570631715519
f 262390//90813 260482//90813 262398//90813
vn 4203.332941397486 -3435.4457249450275 10.000576315486269
f 262398//90814 260482//90814 262118//90814
vn 4203.332411718227 -3435.4460874912997 10.000412447425957
f 262398//90815 262118//90815 262397//90815
vn 4203.331695251282 -3435.4460878089976 10.000243622138864
f 262394//90816 262122//90816 262123//90816
v 4204.13016915619 -3433.192899027159 13.253299139843866
vn 4203.332065775556 -3435.444778126965 10.00050974171544
f 262394//90817 262123//90817 262399//90817
vn 4203.331752993004 -3435.4458930035385 10.000334558586903
f 262399//90818 262123//90818 262124//90818
vn 4203.331600895586 -3435.446395065359 10.000213170852417
f 262399//90819 262124//90819 262128//90819
vn 4203.331547357317 -3435.446124221177 10.000201310984924
f 262399//90820 262128//90820 262129//90820
vn 4203.331516017951 -3435.4465802574255 10.000151976420861
f 262399//90821 262129//90821 262133//90821
v 4204.028698484756 -3433.1889388416384 13.249313801332779
vn 4203.331541052332 -3435.4456943963883 10.00028959237494
f 262399//90822 262133//90822 262400//90822
vn 4203.331536858028 -3435.4462587574867 10.000226161932757
f 262400//90823 262133//90823 262132//90823
vn 4203.331476681817 -3435.446545440401 10.000160564131493
f 262400//90824 262132//90824 262131//90824
v 4203.8943661571675 -3433.218642835812 13.2403049679963
vn 4203.331201116899 -3435.4453751748692 10.000331707474139
f 262400//90825 262131//90825 262401//90825
vn 4203.331348867119 -3435.4459239030375 10.000339900776394
f 262401//90826 262131//90826 262130//90826
vn 4203.331469103252 -3435.446513596066 10.000187620790202
f 262401//90827 262130//90827 262136//90827
vn 4203.331307006743 -3435.4461469625753 10.000219671369026
f 262401//90828 262136//90828 262135//90828
v 4203.733679693626 -3433.2787484446644 13.227621424457872
vn 4203.330902480193 -3435.4451396298577 10.000397666663293
f 262401//90829 262135//90829 262402//90829
vn 4203.331118926738 -3435.445649581187 10.00040101793853
f 262402//90830 262135//90830 262134//90830
vn 4203.331420473913 -3435.4464946745884 10.00018452001912
f 262402//90831 262134//90831 260495//90831
v 4203.315027550844 -3433.6565027802853 13.164383483836454
vn 4203.3308107627645 -3435.44637991507 10.000249429904729
f 260497//90832 262403//90832 260498//90832
v 4203.368682742347 -3433.5375587051144 13.184506903485424
vn 4203.330308387776 -3435.4461787887553 10.000239090452347
f 260498//90833 262403//90833 262404//90833
vn 4203.33027723355 -3435.4461080352685 10.000189797671924
f 260498//90834 262404//90834 260499//90834
v 4203.419278374118 -3433.4551025496085 13.198818042535269
vn 4203.330673151743 -3435.4462323699418 10.000378573501598
f 260499//90835 262404//90835 262405//90835
vn 4203.331386552699 -3435.4466165234535 10.000172248998886
f 260499//90836 262405//90836 260500//90836
vn 4203.330986548446 -3435.446331628571 10.000283074262837
f 260500//90837 262405//90837 260501//90837
v 4203.441599188714 -3433.4197222038656 13.204956608902215
vn 4203.33114878832 -3435.446481402341 10.000167577324332
f 260501//90838 262405//90838 262406//90838
vn 4203.331434893324 -3435.4466226993336 10.000169567052952
f 260501//90839 262406//90839 260502//90839
vn 4203.331122469561 -3435.4462786169443 10.000302262009667
f 260502//90840 262406//90840 260503//90840
v 4203.497066782065 -3433.3666520197285 13.213777691418905
vn 4203.330970199762 -3435.446158943283 10.000246212848891
f 262406//90841 262407//90841 260503//90841
vn 4203.331473773565 -3435.446664578278 10.000147352584204
f 260503//90842 262407//90842 260504//90842
v 4203.550948596241 -3433.3325416922103 13.219103359813438
vn 4203.33116395383 -3435.4461852845106 10.00030127109946
f 260504//90843 262407//90843 262408//90843
vn 4203.331335060088 -3435.4463538572622 10.000192269722117
f 260504//90844 262408//90844 260505//90844
vn 4203.331277146443 -3435.446236862091 10.000210237631128
f 260505//90845 262408//90845 260506//90845
v 4203.638352339748 -3433.307214964045 13.222999136065024
vn 4203.331250984994 -3435.4458659503457 10.000456267341145
f 260506//90846 262408//90846 262409//90846
vn 4203.331467465689 -3435.446552914512 10.000189077647862
f 260506//90847 262409//90847 260507//90847
vn 4203.331196815893 -3435.4455431978768 10.000528563672134
f 260507//90848 262409//90848 260494//90848
vn 4203.331219650336 -3435.4457722762386 10.000347189316832
f 260494//90849 262409//90849 262402//90849
vn 4203.331498971659 -3435.4466699475174 10.00014592244009
f 260494//90850 262402//90850 260495//90850
vn 4203.329978814911 -3435.446790250904 10.000151750414677
f 260434//90851 262365//90851 260435//90851
v 4203.263488548568 -3433.8785729501838 13.127837786942518
vn 4203.32899635392 -3435.446834618111 10.000286901209227
f 260435//90852 262365//90852 262410//90852
vn 4203.330614580448 -3435.4467652664084 10.0002174740434
f 260435//90853 262410//90853 260436//90853
vn 4203.331124241885 -3435.4466209523166 10.00016297800085
f 260436//90854 262410//90854 260437//90854
vn 4203.329748495066 -3435.446327284301 10.000250149987245
f 260437//90855 262410//90855 260438//90855
vn 4203.329262899257 -3435.446220986511 10.000376759374193
f 260438//90856 262410//90856 262403//90856
vn 4203.331281026669 -3435.446656149761 10.000163444020396
f 260438//90857 262403//90857 260497//90857
vn 4203.3313877840155 -3435.4455461773 9.995308242842222
f 262369//90858 262409//90858 262408//90858
vn 4203.331350158093 -3435.445936152879 9.996821710657956
f 262369//90859 262408//90859 262407//90859
vn 4203.330737735027 -3435.4439865275026 9.988314566247666
f 262369//90860 262407//90860 262370//90860
vn 4203.331253732443 -3435.445776294579 9.99616121392139
f 262370//90861 262407//90861 262406//90861
vn 4203.331073616751 -3435.4454900248347 9.994557399645048
f 262370//90862 262406//90862 262371//90862
vn 4203.331332065549 -3435.4461946808697 9.99784859908617
f 262371//90863 262406//90863 262405//90863
vn 4203.3310985824355 -3435.4455310167755 9.994833534766014
f 262405//90864 262404//90864 262371//90864
vn 4203.330894956156 -3435.445273775499 9.993325831875367
f 262371//90865 262404//90865 262403//90865
vn 4203.33037521106 -3435.4439742341856 9.987181255791041
f 262371//90866 262403//90866 262368//90866
vn 4203.330406982335 -3435.4444384313065 9.988402820765833
f 262368//90867 262403//90867 262367//90867
vn 4203.330345387917 -3435.4443040119727 9.987201658392463
f 262367//90868 262403//90868 262410//90868
vn 4203.330220485876 -3435.4443439560714 9.986543366510066
f 262367//90869 262410//90869 262366//90869
vn 4203.3302492351195 -3435.444332109513 9.985137070522677
f 262366//90870 262410//90870 262365//90870
vn 4203.336548218486 -3435.444336962015 9.979601200501994
f 262378//90871 262377//90871 262390//90871
vn 4203.333902655579 -3435.445627256936 9.989223520114244
f 262398//90872 262379//90872 262378//90872
vn 4203.333403275369 -3435.4452784528858 9.98982689103267
f 262378//90873 262390//90873 262398//90873
vn 4203.332641313892 -3435.445848036463 9.9929291494881
f 262398//90874 262397//90874 262379//90874
vn 4203.333279660635 -3435.4456769821777 9.990168739186915
f 262379//90875 262397//90875 262380//90875
vn 4203.332780405299 -3435.4455342858255 9.989586004240811
f 262396//90876 262395//90876 262372//90876
vn 4203.3322952716535 -3435.446094794069 9.994524644504772
f 262380//90877 262397//90877 262396//90877
vn 4203.333696531126 -3435.444772196519 9.98313211808006
f 262380//90878 262396//90878 262372//90878
vn 4203.33202899924 -3435.4460783170116 9.994614958046146
f 262372//90879 262395//90879 262394//90879
vn 4203.33221501253 -3435.4454452789546 9.989946897593319
f 262372//90880 262394//90880 262373//90880
vn 4203.3323465749945 -3435.4450856251215 9.986925322456283
f 262373//90881 262394//90881 262399//90881
vn 4203.33190326559 -3435.4444179619895 9.98459874094489
f 262373//90882 262399//90882 262374//90882
vn 4203.331810435261 -3435.4456693839898 9.99345569034405
f 262374//90883 262399//90883 262400//90883
vn 4203.331798189814 -3435.44533535525 9.99129735272025
f 262374//90884 262400//90884 262401//90884
vn 4203.331349591011 -3435.4448516077996 9.98968474685208
f 262374//90885 262401//90885 262376//90885
vn 4203.331486483396 -3435.4465843230514 9.99984519917902
f 262401//90886 262402//90886 262409//90886
vn 4203.330678999065 -3435.443176571206 9.983768231942703
f 262375//90887 262409//90887 262369//90887
vn 4203.331466054517 -3435.4430110985695 9.981859469107839
f 262409//90888 262375//90888 262401//90888
vn 4203.331102154467 -3435.444731497452 9.988943825970736
f 262401//90889 262375//90889 262376//90889
vn 4203.33433739266 -3435.4457808827365 9.9895942819751
f 262381//90890 262388//90890 262393//90890
vn 4203.335346323266 -3435.445427548768 9.986029448105354
f 262381//90891 262393//90891 262383//90891
vn 4203.332985830884 -3435.4461167088525 9.994644959599974
f 262383//90892 262393//90892 262392//90892
vn 4203.333353636066 -3435.44598371848 9.993265594662079
f 262383//90893 262392//90893 262382//90893
vn 4203.3327912997 -3435.4461041612285 9.99525987530522
f 262382//90894 262392//90894 262391//90894
vn 4203.334516358328 -3435.4453390320546 9.988694854677318
f 262382//90895 262391//90895 262377//90895
vn 4203.334314453894 -3435.4451093927823 9.988653930916403
f 262377//90896 262391//90896 262390//90896
vn 4203.332324679709 -3435.4464970221866 9.996612550850182
f 262385//90897 262387//90897 262384//90897
vn 4203.334265694333 -3435.4461970469333 9.988157183497503
f 262384//90898 262387//90898 262389//90898
vn 4203.334308154588 -3435.4461286180085 9.989082220428674
f 262384//90899 262389//90899 262386//90899
vn 4203.335112238307 -3435.4457907546084 9.98597378466959
f 262386//90900 262389//90900 262388//90900
vn 4203.335060978405 -3435.4457767208137 9.98680219814773
f 262386//90901 262388//90901 262381//90901
v 4203.890209681117 -3431.5710650992546 13.43823335938812
v 4204.018663330094 -3431.6157822048744 13.404902381892663
vn 4203.331056872252 -3435.448024930498 10.000175371079186
f 262411//90902 259558//90902 262412//90902
vn 4203.3311386551295 -3435.4477822521053 10.000200412072495
f 262412//90903 259558//90903 259590//90903
v 4204.248710694981 -3431.6959849697673 13.345468289543907
vn 4203.330848125244 -3435.448673906098 10.000245949113838
f 262412//90904 259590//90904 262413//90904
vn 4203.3312829766 -3435.4473959958545 10.000237765394086
f 262413//90905 259590//90905 259588//90905
vn 4203.331284811651 -3435.447390336899 10.000237018866397
f 262413//90906 259588//90906 259587//90906
vn 4203.331378465487 -3435.4471013727543 10.000195704923195
f 262413//90907 259587//90907 259562//90907
v 4204.361125707175 -3431.735816878754 13.333362196216658
vn 4203.331213689852 -3435.4475581243496 10.000223583436435
f 262413//90908 259562//90908 262414//90908
v 4205.663346903625 -3432.2085701837304 13.53242703250161
vn 4203.33139225705 -3435.447019654405 10.00014003541623
f 259585//90909 262415//90909 259586//90909
v 4205.62223219713 -3432.1933074958906 13.514678225547927
vn 4203.331355146516 -3435.447109717443 10.000141969165755
f 259586//90910 262415//90910 262416//90910
vn 4203.331038085029 -3435.447981183187 10.000157150964535
f 259586//90911 262416//90911 259578//90911
vn 4203.331053180587 -3435.4479399439238 10.000156636333081
f 259578//90912 262416//90912 259579//90912
v 4205.403071261276 -3432.1122748353573 13.438414463211034
vn 4203.330877315193 -3435.448288402482 10.00026525307592
f 259579//90913 262416//90913 262417//90913
vn 4203.331132943163 -3435.4476761233 10.000206902290197
f 259579//90914 262417//90914 259580//90914
v 4205.025149385264 -3431.9738131764534 13.343263759849746
vn 4203.331447665277 -3435.4468663900384 10.000154313047071
f 259570//90915 259576//90915 262418//90915
vn 4203.331167015663 -3435.4476324784405 10.000227340322517
f 262418//90916 259576//90916 259575//90916
v 4205.148591012844 -3432.018796898867 13.368268228148837
vn 4203.330952601445 -3435.448167768443 10.000243161586246
f 262418//90917 259575//90917 262419//90917
vn 4203.331401905826 -3435.4469749863583 10.000160704803413
f 262419//90918 259575//90918 259582//90918
v 4205.2719214353065 -3432.0637585091913 13.393516280113548
vn 4203.330988819079 -3435.448067971933 10.000241795275603
f 262419//90919 259582//90919 262420//90919
vn 4203.331211578668 -3435.4474442741007 10.000224073770951
f 262420//90920 259582//90920 259581//90920
vn 4203.331470114492 -3435.4467966939446 10.000149526575854
f 262420//90921 259581//90921 259580//90921
vn 4203.331158211879 -3435.447548073807 10.00024593199645
f 262420//90922 259580//90922 262417//90922
v 4204.941224363201 -3431.943229437196 13.326260015312016
vn 4203.3312563807995 -3435.447347701847 10.000218758904685
f 259570//90923 262418//90923 262421//90923
vn 4203.331209147068 -3435.4475099803403 10.000261886418716
f 259570//90924 262421//90924 259571//90924
v 4204.738792329789 -3431.8701683665017 13.31550477123279
vn 4203.3310147068505 -3435.448039004847 10.000339141819914
f 259571//90925 262421//90925 262422//90925
vn 4203.331346789423 -3435.447138085645 10.00020259222164
f 259571//90926 262422//90926 259572//90926
vn 4203.331359572362 -3435.4471035412635 10.000197560873557
f 259572//90927 262422//90927 259573//90927
vn 4203.331434180245 -3435.4469221814315 10.000158730653633
f 262414//90928 259562//90928 259564//90928
v 4204.599952819298 -3431.8199851597196 13.30877431910191
vn 4203.331159279462 -3435.44764795445 10.000277148962809
f 259573//90929 262422//90929 262423//90929
vn 4203.331186055404 -3435.4475737932594 10.000262881617644
f 259573//90930 262423//90930 259567//90930
vn 4203.331207197714 -3435.4475165350455 10.000254718853094
f 259567//90931 262423//90931 259568//90931
vn 4203.330546981182 -3435.4494837321627 10.00032744653082
f 259568//90932 262423//90932 262414//90932
vn 4203.331490338549 -3435.4467544972895 10.000143485918969
f 259568//90933 262414//90933 259565//90933
vn 4203.331173738263 -3435.4477001199534 10.000229749771307
f 259565//90934 262414//90934 259564//90934
v 4205.338620348086 -3433.164797010978 13.46899738704575
vn 4203.329677148112 -3435.446034804103 9.999577735054174
f 259583//90935 262424//90935 259438//90935
v 4205.46786830605 -3432.7698373092217 13.511910131035727
vn 4203.327636781875 -3435.4452979735634 9.9988677144188
f 259438//90936 262424//90936 262425//90936
vn 4203.328603132425 -3435.445629824926 9.999122103738436
f 259438//90937 262425//90937 259439//90937
vn 4203.331415430253 -3435.4466689952005 10.00010564372684
f 259439//90938 262425//90938 259441//90938
vn 4203.328693327553 -3435.4456718118417 9.99912900445234
f 259441//90939 262425//90939 259442//90939
vn 4203.32643373184 -3435.444858025769 9.998015585922365
f 259442//90940 262425//90940 262415//90940
vn 4203.3303488058045 -3435.446275473058 9.999634402160835
f 259442//90941 262415//90941 259585//90941
v 4205.2672599595935 -3433.137726249625 13.449075966525196
vn 4203.331757986246 -3435.4459628829427 10.000247300730207
f 262426//90942 262424//90942 259583//90942
v 4205.144489055492 -3433.09115173566 13.41480797359814
vn 4203.331763993385 -3435.445948045506 10.000234194057565
f 259431//90943 262427//90943 259436//90943
vn 4203.3319530648305 -3435.445398890376 10.000314975165805
f 259436//90944 262427//90944 262426//90944
vn 4203.331598851237 -3435.446431637066 10.000176406485176
f 259436//90945 262426//90945 259437//90945
vn 4203.331858664527 -3435.4456602936334 10.000283585763025
f 259437//90946 262426//90946 259583//90946
vn 4203.334934755883 -3435.447964410098 10.001003603853862
f 262427//90947 259431//90947 259429//90947
v 4205.329360144052 -3432.5520018316647 13.457688654336817
vn 4203.335931729036 -3435.448328544642 10.00150632014047
f 262427//90948 259429//90948 262428//90948
vn 4203.3315340903555 -3435.4467124547823 10.000146701185006
f 262428//90949 259429//90949 259428//90949
vn 4203.332128720046 -3435.4469299197713 10.000326402643225
f 262428//90950 259428//90950 259541//90950
vn 4203.3343659138845 -3435.4477479327174 10.001002062981874
f 262428//90951 259541//90951 259540//90951
v 4205.387105127743 -3432.388052865592 13.461497092517941
vn 4203.33308220185 -3435.447269406603 10.000657208700229
f 262428//90952 259540//90952 262429//90952
vn 4203.3317540729095 -3435.4460187844784 10.00014429425647
f 262429//90953 259540//90953 259539//90953
v 4205.22512374383 -3432.3285404175795 13.419741084252735
vn 4203.33206810481 -3435.4451765392996 10.000139718667377
f 262429//90954 259539//90954 262430//90954
vn 4203.331910860307 -3435.445599654676 10.000119167562879
f 262430//90955 259539//90955 259542//90955
v 4205.008157577919 -3432.2488641604123 13.365258140229649
vn 4203.332118671518 -3435.4450662258078 10.000098640431887
f 262430//90956 259542//90956 262431//90956
vn 4203.331779835297 -3435.445983630667 10.000079923959595
f 262431//90957 259542//90957 259548//90957
vn 4203.331634897588 -3435.4463665306853 10.000111210376941
f 262431//90958 259548//90958 259547//90958
v 4204.171185239887 -3431.948720297991 13.361178388888138
vn 4203.331679752039 -3435.446220010728 10.00012395055198
f 259554//90959 259557//90959 262432//90959
vn 4203.33160835634 -3435.4464201865767 10.000130083095833
f 262432//90960 259557//90960 259556//90960
v 4204.018000861247 -3431.8947098467897 13.389914072026704
vn 4203.332134002028 -3435.44490811775 10.000104634635264
f 262432//90961 259556//90961 262433//90961
vn 4203.331895017797 -3435.4456004446074 10.00012180474163
f 262433//90962 259556//90962 259555//90962
v 4203.91699946714 -3431.8591742130284 13.408856672723545
vn 4203.3318700216805 -3435.445664542645 10.00012330845929
f 262433//90963 259555//90963 262434//90963
vn 4203.331944059317 -3435.445466724696 10.000128374223825
f 262434//90964 259555//90964 259561//90964
vn 4203.331778789871 -3435.445934806196 10.000132275826846
f 262434//90965 259561//90965 259560//90965
v 4203.797764394828 -3431.817516643237 13.44232788060183
vn 4203.331941815646 -3435.445470823222 10.000152167579714
f 262434//90966 259560//90966 262435//90966
v 4204.275178006584 -3431.9852899116686 13.341874499491295
vn 4203.3318308095895 -3435.445765253021 10.00010368972552
f 259554//90967 262432//90967 262436//90967
vn 4203.331634222333 -3435.4463453177887 10.000111940196474
f 259554//90968 262436//90968 259553//90968
vn 4203.331796243853 -3435.4458880447237 10.00007763460038
f 259553//90969 262436//90969 259552//90969
v 4204.386058052889 -3432.0249135391296 13.336327025642264
vn 4203.331753026862 -3435.4460084984357 10.000084719538442
f 259552//90970 262436//90970 262437//90970
vn 4203.331795800192 -3435.445888882117 10.000075335949509
f 259552//90971 262437//90971 259551//90971
v 4204.513494283098 -3432.0704921093607 13.330913596152984
vn 4203.33180269788 -3435.445870193693 10.000075017710722
f 259551//90972 262437//90972 262438//90972
vn 4203.331702706726 -3435.4461519410893 10.00009657653815
f 259551//90973 262438//90973 259550//90973
v 4204.637687542644 -3432.1148752275153 13.326060187591628
vn 4203.331806289234 -3435.4458600632865 10.000074839281652
f 259550//90974 262438//90974 262439//90974
vn 4203.331620017124 -3435.446385457164 10.000114765026597
f 259550//90975 262439//90975 259549//90975
vn 4203.3317822695935 -3435.4459274426927 10.000080221398983
f 259549//90976 262439//90976 259543//90976
v 4204.77004420265 -3432.162749991094 13.339476657345118
vn 4203.332059895077 -3435.4451912764207 10.000083980525982
f 259543//90977 262439//90977 262440//90977
vn 4203.331648341932 -3435.446331035325 10.000108302804367
f 262431//90978 259547//90978 259546//90978
v 4204.9011203703285 -3432.210126827456 13.353461022105792
vn 4203.331795745518 -3435.4459207175514 10.000092508840586
f 262431//90979 259546//90979 262441//90979
vn 4203.331561056465 -3435.4465596490013 10.000130814330046
f 262441//90980 259546//90980 259545//90980
vn 4203.331880138399 -3435.445688816891 10.00008223291065
f 262441//90981 259545//90981 262440//90981
vn 4203.332044834009 -3435.4452491526536 10.000084058838763
f 262440//90982 259545//90982 259544//90982
vn 4203.331580356901 -3435.446505926216 10.000131299751283
f 262440//90983 259544//90983 259543//90983
vn 4203.332672050579 -3435.44714913854 9.99974548723003
f 259558//90984 262411//90984 259559//90984
vn 4203.3337728588085 -3435.4475655106407 9.999354170546269
f 259559//90985 262411//90985 262435//90985
vn 4203.332689127951 -3435.447138068625 9.99977820102538
f 259559//90986 262435//90986 259560//90986
v 4205.490685529926 -3432.569096784869 13.509115820860858
vn 4203.333665726569 -3435.447301006872 9.993169941581378
f 262429//90987 262442//90987 262428//90987
vn 4203.336707655845 -3435.4469747206153 9.981139093859507
f 262428//90988 262426//90988 262427//90988
vn 4203.333801184465 -3435.446578959201 9.992091202027618
f 262424//90989 262426//90989 262425//90989
vn 4203.34005084289 -3435.4472550263877 9.976096463984176
f 262425//90990 262426//90990 262428//90990
vn 4203.334117642751 -3435.4471153229915 9.991814018242936
f 262425//90991 262428//90991 262442//90991
vn 4203.334117443909 -3435.447369764721 9.993519548442052
f 262415//90992 262425//90992 262416//90992
vn 4203.332057954084 -3435.446828377057 9.99560933775226
f 262416//90993 262425//90993 262442//90993
vn 4203.336308603639 -3435.4481474971476 9.984202835530061
f 262416//90994 262442//90994 262429//90994
vn 4203.336374586129 -3435.448296979808 9.984458504893121
f 262416//90995 262429//90995 262417//90995
vn 4203.3343681610195 -3435.4476537770242 9.990755289532917
f 262417//90996 262429//90996 262420//90996
vn 4203.333919469864 -3435.4482780739295 9.988537398135486
f 262420//90997 262429//90997 262430//90997
vn 4203.334641095923 -3435.4487956090684 9.984599770706648
f 262420//90998 262430//90998 262431//90998
vn 4203.333017410189 -3435.4475090749106 9.991327915944403
f 262420//90999 262431//90999 262419//90999
vn 4203.333003192891 -3435.4475003013063 9.991320628760088
f 262419//91000 262431//91000 262418//91000
vn 4203.332115391516 -3435.4473516561675 9.992493639382676
f 262418//91001 262431//91001 262441//91001
vn 4203.332449028298 -3435.447455818626 9.99413776993507
f 262418//91002 262441//91002 262421//91002
vn 4203.332128316836 -3435.4477508294863 9.990770268154542
f 262421//91003 262441//91003 262440//91003
vn 4203.331862046291 -3435.4478499708653 9.985674888778439
f 262421//91004 262440//91004 262422//91004
vn 4203.332213170269 -3435.447402170659 9.990682622808837
f 262422//91005 262440//91005 262439//91005
vn 4203.331791411506 -3435.4472478518665 9.990220399203494
f 262422//91006 262439//91006 262423//91006
vn 4203.330949229001 -3435.4472945724046 9.991261833779172
f 262423//91007 262439//91007 262438//91007
vn 4203.330906873425 -3435.4473005104796 9.991029236748926
f 262423//91008 262438//91008 262437//91008
vn 4203.329638753233 -3435.4470383353905 9.983134652744939
f 262423//91009 262437//91009 262414//91009
vn 4203.331070434096 -3435.446821405102 9.992247709791995
f 262437//91010 262436//91010 262414//91010
vn 4203.330205353137 -3435.4465062040845 9.992750797436933
f 262414//91011 262436//91011 262432//91011
vn 4203.330571539636 -3435.4469129634017 9.992137959622967
f 262414//91012 262432//91012 262413//91012
vn 4203.329447438392 -3435.4467481883976 9.989241606468358
f 262413//91013 262432//91013 262433//91013
vn 4203.330300880655 -3435.446315075163 9.992977069778968
f 262434//91014 262412//91014 262433//91014
vn 4203.327602225705 -3435.445816983822 9.98382702753658
f 262433//91015 262412//91015 262413//91015
vn 4203.329396557831 -3435.4459582250433 9.99169176109596
f 262412//91016 262434//91016 262435//91016
vn 4203.329374659307 -3435.4460537248624 9.991047735931852
f 262412//91017 262435//91017 262411//91017
v 4203.499847158398 -3438.2589463727154 13.433433096731148
v 4203.593326417374 -3438.0462286236734 13.389229027131332
vn 4203.32936540823 -3435.4458801320843 9.999567213901175
f 262443//91018 262444//91018 260263//91018
vn 4203.331022430098 -3435.4465314009503 10.00000416323263
f 261848//91019 262443//91019 261849//91019
vn 4203.330942430419 -3435.4465031470922 9.999981978431432
f 261849//91020 262443//91020 261850//91020
vn 4203.330472486107 -3435.4462573819014 9.999980950933153
f 261850//91021 262443//91021 260263//91021
v 4202.934448598769 -3438.2604388302707 13.349382249050596
vn 4203.3315423157 -3435.4454116665106 9.99993529208769
f 261855//91022 262445//91022 261854//91022
v 4203.071472516947 -3438.259568705307 13.369694980090204
vn 4203.331538973099 -3435.445259826829 9.999865416232211
f 261854//91023 262445//91023 262446//91023
vn 4203.331557961969 -3435.4450849476716 9.999831143202762
f 261854//91024 262446//91024 261853//91024
vn 4203.331514095543 -3435.446562129353 10.000102130001318
f 262443//91025 261848//91025 261847//91025
vn 4203.331663075715 -3435.4424989733266 9.999052885163595
f 262443//91026 261847//91026 262446//91026
vn 4203.331592621509 -3435.4440899352826 9.999667807660567
f 262446//91027 261847//91027 261852//91027
vn 4203.3315281036175 -3435.4460729790094 10.000025071030343
f 262446//91028 261852//91028 261853//91028
v 4202.8453610575725 -3438.5017860313274 13.366728845654066
vn 4203.32911075058 -3435.445846540169 9.999741982311996
f 262445//91029 261855//91029 262447//91029
vn 4203.327942238596 -3435.4454450040344 9.99948184939891
f 262447//91030 261855//91030 261767//91030
v 4202.739329867746 -3438.7887927467364 13.387428117428595
vn 4203.329010226583 -3435.4458160452486 9.999640873187294
f 262447//91031 261767//91031 262448//91031
vn 4203.331373192749 -3435.4466553907523 10.000110844690973
f 262448//91032 261767//91032 261766//91032
vn 4203.329078805013 -3435.445845867481 9.999637645859881
f 262448//91033 261766//91033 261765//91033
v 4202.656118015037 -3439.021796084288 13.388311696897876
vn 4203.329129767627 -3435.445855523936 9.999625412725917
f 262448//91034 261765//91034 262449//91034
vn 4203.330269186147 -3435.446266307548 9.99985669151672
f 262449//91035 261765//91035 261764//91035
v 4203.072794362251 -3439.37810027696 13.5491274041962
vn 4203.331484504669 -3435.446731847179 10.000134399546488
f 261851//91036 261774//91036 262450//91036
v 4202.746667041172 -3439.0987912770056 13.419709587935706
vn 4203.330737168756 -3435.447651621973 10.000033829693477
f 262449//91037 261764//91037 262451//91037
vn 4203.330679566275 -3435.447734661705 10.000013043793542
f 262451//91038 261764//91038 261761//91038
v 4202.85410336167 -3439.19014477393 13.456965793940846
vn 4203.330541103379 -3435.4478995538857 9.99999132739004
f 262451//91039 261761//91039 262452//91039
v 4202.952105968755 -3439.2734814419564 13.490953122607742
vn 4203.330459006077 -3435.4480209471735 9.999943602520418
f 261851//91040 262450//91040 262453//91040
vn 4203.330638912791 -3435.447793924958 9.999981628233947
f 261851//91041 262453//91041 261768//91041
vn 4203.330738632448 -3435.4476686490093 9.99999964783001
f 261768//91042 262453//91042 261769//91042
vn 4203.3305639811015 -3435.447878294299 9.999977333325395
f 261769//91043 262453//91043 262452//91043
vn 4203.331408924577 -3435.446826398072 10.000122060082273
f 261769//91044 262452//91044 261770//91044
vn 4203.330467549597 -3435.448005436294 9.999963345148599
f 261770//91045 262452//91045 261761//91045
v 4202.9718790133875 -3439.6459661880353 13.547045260642484
vn 4203.330302785562 -3435.4462402224517 9.999541017588735
f 261771//91046 262454//91046 261772//91046
vn 4203.329170186408 -3435.4458129345203 9.998950224392587
f 261772//91047 262454//91047 262450//91047
vn 4203.3302707923 -3435.4462524914106 9.999590869123104
f 261772//91048 262450//91048 261774//91048
v 4202.816496701119 -3439.5042459804135 13.474557004964353
vn 4203.332883932995 -3435.4450019623678 10.000513731846882
f 262454//91049 261771//91049 262455//91049
vn 4203.331886352589 -3435.446232678677 10.000250161024942
f 262455//91050 261771//91050 261779//91050
vn 4203.332142766216 -3435.44591441482 10.000325559946159
f 262455//91051 261779//91051 261778//91051
v 4202.701204067074 -3439.399258113209 13.421248501231686
vn 4203.332225318294 -3435.4458073242904 10.000350046472573
f 262455//91052 261778//91052 262456//91052
vn 4203.33195413206 -3435.4461418954875 10.000285406447626
f 262456//91053 261778//91053 261776//91053
v 4201.777131130282 -3438.578286314675 13.357531543515801
v 4201.8370422652315 -3438.632694123567 13.343275330530329
vn 4203.3318525981385 -3435.446326580116 10.00015271971629
f 262457//91054 262458//91054 261798//91054
vn 4203.331784847906 -3435.4463915139368 10.000146718916048
f 261798//91055 262458//91055 261799//91055
vn 4203.332168815783 -3435.4459604079507 10.000157832053036
f 261799//91056 262458//91056 261788//91056
v 4201.462694007163 -3438.2942913632673 13.425911419188765
vn 4203.331996425046 -3435.4461329135156 10.000050913415013
f 261800//91057 262459//91057 261801//91057
vn 4203.332586579514 -3435.4454449485875 9.999944981577253
f 261801//91058 262459//91058 261795//91058
vn 4203.333879029507 -3435.4440170224416 9.999888887292123
f 261795//91059 262459//91059 262457//91059
vn 4203.332300320291 -3435.4458036389988 10.000117503209145
f 261795//91060 262457//91060 261796//91060
vn 4203.331616206315 -3435.4465796022696 10.000135802900413
f 261796//91061 262457//91061 261797//91061
vn 4203.331981424019 -3435.446165376191 10.000126056438141
f 261797//91062 262457//91062 261798//91062
v 4202.130579304925 -3438.893665272002 13.321859305305376
vn 4203.334473762994 -3435.44337384375 10.000228199466976
f 262458//91063 262460//91063 261788//91063
vn 4203.332153503805 -3435.4459552047297 10.00022506689467
f 261788//91064 262460//91064 261790//91064
vn 4203.3321305995205 -3435.445981740928 10.000221994113051
f 261790//91065 262460//91065 261791//91065
vn 4203.331520564486 -3435.4466877939776 10.000140416086124
f 261791//91066 262460//91066 261792//91066
vn 4203.332120031191 -3435.4459939940202 10.000220694665657
f 261792//91067 262460//91067 261793//91067
v 4202.416398137708 -3439.14592569435 13.346094827151449
vn 4203.333299527637 -3435.4446371698555 10.000506364761003
f 262460//91068 262461//91068 261793//91068
vn 4203.332054320503 -3435.446065077111 10.000267445786688
f 261793//91069 262461//91069 261784//91069
vn 4203.33207074173 -3435.446045944608 10.000271310536863
f 261784//91070 262461//91070 261785//91070
v 4202.552136597821 -3439.266706815783 13.381546792850267
vn 4203.332852524226 -3435.445116164253 10.00039476209382
f 261785//91071 262461//91071 262462//91071
vn 4203.33210007311 -3435.445973872536 10.000347810381442
f 262456//91072 261776//91072 262462//91072
vn 4203.332352217511 -3435.445685143227 10.000316477462015
f 262462//91073 261776//91073 261782//91073
vn 4203.331584643579 -3435.4466099895294 10.000154973275786
f 262462//91074 261782//91074 261781//91074
vn 4203.332259711326 -3435.4457965837373 10.000297150531495
f 262462//91075 261781//91075 261786//91075
vn 4203.33165073915 -3435.446530343794 10.000168846314978
f 262462//91076 261786//91076 261785//91076
v 4201.551267452243 -3438.0453720242426 13.41139662852638
vn 4203.332725393487 -3435.44716513064 9.99984553318601
f 261802//91077 262463//91077 261758//91077
vn 4203.332038037561 -3435.446898891531 9.999989131311947
f 261758//91078 262463//91078 261759//91078
vn 4203.333866261197 -3435.4475791432583 9.99950263099386
f 261759//91079 262463//91079 262459//91079
vn 4203.332136106552 -3435.4469346624605 9.999971882577986
f 261759//91080 262459//91080 261800//91080
v 4202.964554246318 -3438.0142818162717 13.309495556669779
vn 4203.331514720551 -3435.4474621458585 10.000314381879969
f 261814//91081 261817//91081 262464//91081
v 4203.606363520708 -3437.9967398220365 13.376380910273195
vn 4203.3315040120115 -3435.4476645068926 10.00038611270396
f 260249//91082 262465//91082 261818//91082
v 4203.440683733244 -3438.0006762578005 13.35728782462476
vn 4203.331496232553 -3435.4483534840174 10.000577875794441
f 261818//91083 262465//91083 262466//91083
vn 4203.331496880176 -3435.448968116373 10.000741883884668
f 261818//91084 262466//91084 261815//91084
vn 4203.331534778918 -3435.451713125675 10.001294520869923
f 261815//91085 262466//91085 262464//91085
vn 4203.331510961376 -3435.4477674419218 10.000346120350187
f 261815//91086 262464//91086 261816//91086
vn 4203.331515960057 -3435.4475976431827 10.00034569140758
f 261816//91087 262464//91087 261817//91087
vn 4203.331512071113 -3435.4471813067767 10.000249452570761
f 261814//91088 262464//91088 261813//91088
v 4202.835483677164 -3438.0171158804083 13.30571260549052
vn 4203.331523275876 -3435.447690564539 10.000344688854087
f 261813//91089 262464//91089 262467//91089
vn 4203.331522388062 -3435.4481843683598 10.000444242358029
f 261813//91090 262467//91090 261812//91090
v 4202.457297693008 -3438.024923462939 13.297592815129956
vn 4203.331557942508 -3435.449660730676 10.000639289276409
f 261812//91091 262467//91091 262468//91091
vn 4203.3315258001385 -3435.448235241522 10.000339857422523
f 261812//91092 262468//91092 261809//91092
vn 4203.3315205390045 -3435.447790397096 10.000281467747696
f 261809//91093 262468//91093 261810//91093
v 4202.281532072955 -3438.0289936448385 13.31002927669871
vn 4203.331563050784 -3435.4486732404107 10.000277163236367
f 261810//91094 262468//91094 262469//91094
vn 4203.331521601119 -3435.447201350617 10.000173689869296
f 261810//91095 262469//91095 261811//91095
vn 4203.3315241195305 -3435.4472917581825 10.000180035814353
f 261811//91096 262469//91096 261808//91096
vn 4203.3315409731895 -3435.4478926833945 10.000222166937192
f 261808//91097 262469//91097 261807//91097
v 4202.001361748364 -3438.035369393695 13.33013008121986
vn 4203.331565548772 -3435.4487796304634 10.000287317386839
f 262469//91098 262470//91098 261807//91098
vn 4203.3315350110215 -3435.447664349801 10.000209152640956
f 261807//91099 262470//91099 261806//91099
vn 4203.3315122017975 -3435.4469645406234 10.000137394174411
f 262463//91100 261802//91100 261803//91100
vn 4203.331605272019 -3435.4512218315112 10.000123299082643
f 262463//91101 261803//91101 262470//91101
vn 4203.331534845526 -3435.4476593528793 10.000208700437994
f 262470//91102 261803//91102 261804//91102
vn 4203.331534882822 -3435.4476604307533 10.000208896951456
f 262470//91103 261804//91103 261805//91103
vn 4203.33151138552 -3435.4468349892372 10.000148408110782
f 262470//91104 261805//91104 261806//91104
vn 4203.331497793787 -3435.447047844298 10.000239012845196
f 260267//91105 262465//91105 260268//91105
vn 4203.331507472808 -3435.4467081438197 10.000140259428438
f 260268//91106 262465//91106 260233//91106
vn 4203.331507400046 -3435.4467106126335 10.000140991802573
f 262465//91107 260249//91107 260248//91107
vn 4203.331500125723 -3435.4469893496944 10.000221534113626
f 262465//91108 260248//91108 260234//91108
vn 4203.331506013289 -3435.4467645414775 10.00015654884932
f 262465//91109 260234//91109 260233//91109
vn 4203.331375228426 -3435.446692157411 10.000115311421542
f 260263//91110 262444//91110 260264//91110
v 4203.596508654726 -3438.0218737751125 13.382522276829382
vn 4203.331257710161 -3435.4466822727295 10.000094571548829
f 260264//91111 262444//91111 262471//91111
vn 4203.331391035121 -3435.4466934190536 10.000118250912116
f 260264//91112 262471//91112 260265//91112
vn 4203.331451577899 -3435.446683706449 10.000124509223982
f 260265//91113 262471//91113 260266//91113
vn 4203.331306524765 -3435.44663431505 10.000087776081912
f 260266//91114 262471//91114 260267//91114
vn 4203.331253980544 -3435.4466192431287 10.00007354538001
f 260267//91115 262471//91115 262465//91115
vn 4203.331502799154 -3435.4466909510434 10.00017934767762
f 262465//91116 262471//91116 262444//91116
vn 4203.335700885799 -3435.454030041301 9.97202793717064
f 262443//91117 262446//91117 262466//91117
vn 4203.332721952705 -3435.4491750049356 9.990809860797494
f 262443//91118 262466//91118 262444//91118
vn 4203.3317604711365 -3435.4473066783075 9.998069131178598
f 262444//91119 262466//91119 262465//91119
v 4202.766196722492 -3438.451781016249 13.357083098564075
v 4202.677794882764 -3438.350866739257 13.337415924182654
v 4202.712461912223 -3438.2528075074974 13.328807567510806
vn 4203.331776821546 -3435.447069242364 9.997048303179566
f 262472//91120 262473//91120 262474//91120
vn 4203.33224469088 -3435.4487768641843 9.984142714438635
f 262464//91121 262472//91121 262474//91121
vn 4203.331750715789 -3435.4475781191677 9.992500422572036
f 262464//91122 262474//91122 262467//91122
vn 4203.332039516515 -3435.449174962799 9.97774248971743
f 262467//91123 262474//91123 262468//91123
v 4202.357737287617 -3438.255167233277 13.323887438093614
vn 4203.331811120242 -3435.449196323635 9.979453564091923
f 262468//91124 262474//91124 262475//91124
vn 4203.330807505465 -3435.4475621798642 9.98996259970054
f 262468//91125 262475//91125 262469//91125
v 4202.210272994505 -3438.2562164061637 13.321819722099475
v 4202.066580035837 -3438.1553867164316 13.327523805032786
vn 4203.330876458155 -3435.4470298572405 9.990020604825176
f 262469//91126 262476//91126 262477//91126
vn 4203.330890647172 -3435.446850281327 9.991492328373644
f 262469//91127 262477//91127 262470//91127
v 4201.895186844657 -3438.085548951919 13.34549675171737
vn 4203.331005965611 -3435.4468870419446 9.996070807853629
f 262470//91128 262477//91128 262478//91128
v 4201.646410689635 -3438.074072295154 13.389323516082419
vn 4203.330904235054 -3435.446491844476 9.99665841739633
f 262470//91129 262478//91129 262479//91129
vn 4203.330859126177 -3435.4461432123944 9.996615872636756
f 262470//91130 262479//91130 262463//91130
vn 4203.33000624122 -3435.4465569527474 9.993477585011503
f 262463//91131 262479//91131 262459//91131
v 4201.72597465232 -3438.241946333846 13.37301403310694
v 4201.8413542564895 -3438.324796020751 13.354365223247246
vn 4203.330240270373 -3435.4464913581196 9.991358377986417
f 262457//91132 262480//91132 262481//91132
vn 4203.330545966246 -3435.446518402644 9.995393731040073
f 262457//91133 262481//91133 262458//91133
v 4202.197907806779 -3438.6246542083945 13.32940122321678
vn 4203.330399945631 -3435.445671089749 9.971925840060564
f 262458//91134 262481//91134 262482//91134
vn 4203.330544228754 -3435.445774224098 9.975618878798937
f 262458//91135 262482//91135 262460//91135
v 4202.48928597274 -3438.869568111696 13.35332090950255
vn 4203.333611179226 -3435.446553659378 9.976040990673422
f 262460//91136 262482//91136 262483//91136
vn 4203.333691079221 -3435.4480015851477 9.983659974327265
f 262473//91137 262472//91137 262483//91137
vn 4203.331004897285 -3435.4462641808336 9.988435798095413
f 262483//91138 262472//91138 262461//91138
vn 4203.333671819717 -3435.4466268610445 9.975405670366731
f 262483//91139 262461//91139 262460//91139
vn 4203.333593085618 -3435.447376438828 9.992472407460703
f 262451//91140 262462//91140 262449//91140
vn 4203.331962951598 -3435.4468690917147 9.999161178321826
f 262449//91141 262462//91141 262448//91141
vn 4203.335991537628 -3435.4481856269513 9.977918773058613
f 262448//91142 262462//91142 262461//91142
vn 4203.3363984366715 -3435.449513787865 9.986215460968506
f 262448//91143 262461//91143 262447//91143
vn 4203.333347842248 -3435.447338833859 9.981738279308551
f 262447//91144 262461//91144 262472//91144
vn 4203.331878602415 -3435.4472698373975 9.994154275964313
f 262447//91145 262472//91145 262445//91145
vn 4203.332964654869 -3435.448348471217 9.991082174675839
f 262445//91146 262472//91146 262464//91146
vn 4203.332786459771 -3435.4482463099453 9.991578155505627
f 262445//91147 262464//91147 262446//91147
vn 4203.334693231504 -3435.452685151512 9.970105219362003
f 262446//91148 262464//91148 262466//91148
vn 4203.334315233209 -3435.4471749857826 9.99088447437318
f 262452//91149 262456//91149 262451//91149
vn 4203.334485765534 -3435.4472194980444 9.98723153829738
f 262451//91150 262456//91150 262462//91150
vn 4203.33384680988 -3435.4474653108673 9.991523914740936
f 262453//91151 262455//91151 262452//91151
vn 4203.335291533358 -3435.4477271211313 9.989937685437846
f 262452//91152 262455//91152 262456//91152
vn 4203.33535312846 -3435.4482039410113 9.989461163314864
f 262455//91153 262453//91153 262450//91153
vn 4203.336514485959 -3435.4484786394673 9.985934278872246
f 262455//91154 262450//91154 262454//91154
v 4201.86093289833 -3438.2578522724702 13.352130069269336
vn 4203.330728989588 -3435.4473029005408 9.991132207973049
f 262477//91155 262476//91155 262484//91155
vn 4203.330603377329 -3435.4468351741157 9.992030111299872
f 262477//91156 262484//91156 262478//91156
vn 4203.330566844551 -3435.446748459625 9.99409390559016
f 262478//91157 262484//91157 262480//91157
vn 4203.329686408368 -3435.446557899657 9.989762901561637
f 262478//91158 262480//91158 262479//91158
vn 4203.329035253986 -3435.4466811226666 9.987854657219431
f 262479//91159 262480//91159 262459//91159
vn 4203.32678276993 -3435.446354747914 9.976966569886505
f 262459//91160 262480//91160 262457//91160
vn 4203.331630102279 -3435.4471818183583 9.991646918360603
f 262469//91161 262475//91161 262476//91161
vn 4203.331511220959 -3435.445014673002 9.999947891094283
f 262474//91162 262281//91162 262280//91162
vn 4203.331487420189 -3435.443025651927 9.99983174481805
f 262474//91163 262280//91163 262475//91163
vn 4203.331508915429 -3435.4448024469957 10.000037656637803
f 262475//91164 262280//91164 262292//91164
vn 4203.331507561754 -3435.446564619639 10.000139159561604
f 262283//91165 262484//91165 262284//91165
vn 4203.331507110817 -3435.445036272539 10.000144294513724
f 262284//91166 262484//91166 262286//91166
vn 4203.331487384551 -3435.443345545056 10.000086624498906
f 262484//91167 262476//91167 262286//91167
vn 4203.331502526349 -3435.4451838067566 10.000083919046025
f 262286//91168 262476//91168 262288//91168
vn 4203.33150492144 -3435.4458932792645 10.000109502179521
f 262288//91169 262476//91169 262290//91169
vn 4203.331497019337 -3435.445077728277 10.000070428970528
f 262290//91170 262476//91170 262475//91170
vn 4203.331508225144 -3435.4458243352974 10.00009199324381
f 262290//91171 262475//91171 262292//91171
vn 4203.332060524773 -3435.4468944098658 10.000198867039959
f 262281//91172 262474//91172 262282//91172
vn 4203.332515748211 -3435.4470498901364 10.000244506365672
f 262474//91173 262473//91173 262282//91173
vn 4203.33414264489 -3435.4476172907384 10.000408932261232
f 262282//91174 262473//91174 262296//91174
vn 4203.335851029859 -3435.448256215517 10.000955986422738
f 262296//91175 262473//91175 262483//91175
vn 4203.334549501153 -3435.4478090338857 10.000579014325849
f 262296//91176 262483//91176 262297//91176
vn 4203.331124781647 -3435.447166166885 10.00010268465893
f 262297//91177 262483//91177 262295//91177
vn 4203.330557304663 -3435.447853165482 10.000049190973243
f 262295//91178 262483//91178 262294//91178
vn 4203.329129897813 -3435.4495441032404 10.000010631141654
f 262294//91179 262483//91179 262482//91179
vn 4203.330601596544 -3435.4477932868404 10.000122125796713
f 262294//91180 262482//91180 262293//91180
vn 4203.331375424022 -3435.4468635730573 10.00015310943587
f 262481//91181 262279//91181 262285//91181
vn 4203.330462550694 -3435.447973958127 10.000252618205213
f 262481//91182 262285//91182 262287//91182
vn 4203.328418235687 -3435.450391092695 10.000316555175921
f 262481//91183 262287//91183 262482//91183
vn 4203.330386224976 -3435.4480531813315 10.000117716540545
f 262482//91184 262287//91184 262289//91184
vn 4203.33092986704 -3435.447398502076 10.00012792849944
f 262482//91185 262289//91185 262291//91185
vn 4203.331073209553 -3435.4472256658196 10.000130763236875
f 262482//91186 262291//91186 262293//91186
vn 4203.33110550056 -3435.4472728872033 10.00020157562554
f 262480//91187 262277//91187 262276//91187
vn 4203.3306724888025 -3435.447897094666 10.000277661590959
f 262480//91188 262276//91188 262481//91188
vn 4203.331107789799 -3435.4472974717173 10.000172081305001
f 262481//91189 262276//91189 262279//91189
vn 4203.331666230544 -3435.445335613847 10.000122386011638
f 262484//91190 262283//91190 262480//91190
vn 4203.331556697599 -3435.445987292486 10.000056707430037
f 262480//91191 262283//91191 262278//91191
vn 4203.331619093323 -3435.445998143715 10.000135591744717
f 262480//91192 262278//91192 262277//91192
v 4204.19813785897 -3436.3999592752734 13.144227051045544
vn 4203.331327760348 -3435.4471805871085 10.000166174130992
f 260411//91193 260247//91193 262485//91193
vn 4203.330517122679 -3435.4493340064155 10.000290014118024
f 260411//91194 262485//91194 260412//91194
v 4203.7412347793825 -3436.2338445921832 13.053065294824949
vn 4203.3295355007685 -3435.4519870032536 10.000394083321405
f 260412//91195 262485//91195 262486//91195
vn 4203.33099825103 -3435.448085288931 10.000280439458704
f 260412//91196 262486//91196 260414//91196
v 4202.354431201228 -3435.7325541686014 13.078679278269515
v 4202.793308427364 -3435.8936804521354 13.022005443711377
vn 4203.3299186311115 -3435.4511229246013 10.000400365122887
f 262487//91197 260423//91197 262488//91197
vn 4203.330673313609 -3435.4490194610844 10.00023881778375
f 262488//91198 260423//91198 260403//91198
vn 4203.331473735907 -3435.4467968807517 10.000142762831338
f 262488//91199 260403//91199 260402//91199
v 4202.932994731743 -3435.943800236241 13.018804779598252
vn 4203.331240499494 -3435.447449246801 10.000169754737856
f 262488//91200 260402//91200 262489//91200
vn 4203.330502254692 -3435.449501668096 10.000288478688317
f 262489//91201 260402//91201 260408//91201
v 4203.26346035088 -3436.0623453687367 13.011455809876153
vn 4203.33016906284 -3435.4504483978885 10.00036689237048
f 262489//91202 260408//91202 262490//91202
vn 4203.331097385745 -3435.4478185810362 10.000243224529212
f 262490//91203 260408//91203 260410//91203
vn 4203.330974495947 -3435.4481528839788 10.000274551682978
f 262490//91204 260410//91204 260415//91204
v 4203.622223492408 -3436.191127064141 13.042678987905889
vn 4203.330534882607 -3435.4493500872945 10.000396787983998
f 262490//91205 260415//91205 262491//91205
vn 4203.330877308309 -3435.448414575308 10.000310328234624
f 262491//91206 260415//91206 260414//91206
vn 4203.331192688835 -3435.447558983547 10.000225901833963
f 262491//91207 260414//91207 262486//91207
v 4204.016753168787 -3436.8987009943335 13.187499053603135
vn 4203.329045962634 -3435.445869738475 9.999517314472358
f 260244//91208 262492//91208 260246//91208
vn 4203.3261846467585 -3435.444874440839 9.99889909706481
f 260246//91209 262492//91209 262485//91209
vn 4203.329051677878 -3435.4458552712676 9.99951602209973
f 260246//91210 262485//91210 260247//91210
v 4202.725646076877 -3437.521838281144 13.212243347668686
vn 4203.331733259182 -3435.4444114158364 9.999666666232086
f 260237//91211 262493//91211 260238//91211
v 4202.9139730103125 -3437.5432159233465 13.21225515878757
vn 4203.331699022839 -3435.4450167397254 9.999958769808547
f 260238//91212 262493//91212 262494//91212
vn 4203.331625255632 -3435.445494162477 9.9999852084273
f 260238//91213 262494//91213 260260//91213
v 4203.114566964549 -3437.551361406923 13.2193304942634
vn 4203.3316151666 -3435.4446856372256 9.999411969742273
f 260260//91214 262494//91214 262495//91214
vn 4203.3315015232565 -3435.4465455760733 10.000090592520387
f 260260//91215 262495//91215 260259//91215
vn 4203.331422743023 -3435.4445185122963 9.99947027427003
f 260259//91216 262495//91216 260253//91216
v 4203.2280616089265 -3437.5559050271886 13.22339304389679
vn 4203.331543127548 -3435.44562389814 10.000353473647431
f 262495//91217 262496//91217 260253//91217
v 4203.321253240881 -3437.541194042612 13.227424572476444
vn 4203.33137708472 -3435.445799775097 9.999861172674912
f 260253//91218 262496//91218 262497//91218
vn 4203.331492927821 -3435.4463279746647 10.000027359964129
f 260253//91219 262497//91219 260252//91219
vn 4203.331235740972 -3435.445708997408 9.999571176954035
f 260252//91220 262497//91220 260250//91220
v 4203.642856826473 -3437.416041036312 13.232460046161382
v 4203.563978831171 -3437.473634301892 13.2349791557771
vn 4203.330954817135 -3435.445961511206 9.999776471820333
f 262498//91221 260256//91221 262499//91221
vn 4203.330987953994 -3435.4458456344787 9.999980821240523
f 262499//91222 260256//91222 260255//91222
vn 4203.3312998545225 -3435.4463600783006 10.000075577872087
f 262499//91223 260255//91223 260254//91223
v 4203.448905404868 -3437.5201092764764 13.232916660864486
vn 4203.331069900203 -3435.445600586996 9.999724739694086
f 262499//91224 260254//91224 262500//91224
vn 4203.331332981307 -3435.4460963617607 10.000056890525345
f 262500//91225 260254//91225 260250//91225
vn 4203.331302208433 -3435.445434839931 10.000045404587404
f 262500//91226 260250//91226 262497//91226
v 4203.734798417878 -3437.3298385400813 13.226578108956302
vn 4203.330728749066 -3435.446264958306 9.999626130617742
f 260241//91227 260240//91227 262501//91227
vn 4203.3312077062765 -3435.4464067671033 10.000009759715873
f 262501//91228 260240//91228 260239//91228
v 4203.692928053277 -3437.379262958767 13.230826174715528
vn 4203.3310228668115 -3435.4463082733723 9.999950626636569
f 262501//91229 260239//91229 262502//91229
vn 4203.331417624569 -3435.4466124560176 10.000120122582393
f 262502//91230 260239//91230 260258//91230
vn 4203.331133670876 -3435.4461925718924 10.00016318124071
f 262502//91231 260258//91231 262498//91231
vn 4203.3307345044495 -3435.445946025091 9.999718611355778
f 262498//91232 260258//91232 260257//91232
vn 4203.331503584715 -3435.4466961759545 10.000135663333722
f 262498//91233 260257//91233 260256//91233
v 4203.825376200968 -3437.222679404399 13.217583475539147
vn 4203.330448647226 -3435.4458130184753 10.000074858437815
f 262501//91234 262503//91234 260241//91234
vn 4203.330354663765 -3435.4459880419668 10.000102908798668
f 260241//91235 262503//91235 260242//91235
vn 4203.329473822393 -3435.445442087139 10.000075364306635
f 260242//91236 262503//91236 260244//91236
vn 4203.328321865648 -3435.444907771193 9.999203388213184
f 260244//91237 262503//91237 262492//91237
v 4202.162246223767 -3436.254028219406 13.124896186469275
v 4202.141732047245 -3436.4014972670752 13.136468110108972
vn 4203.332957591902 -3435.446926345975 9.99986001520156
f 262504//91238 262505//91238 260405//91238
vn 4203.335325722675 -3435.4470275317913 10.000172217450038
f 260405//91239 262505//91239 260406//91239
v 4202.115845438648 -3436.7321803338255 13.166844081860066
vn 4203.334749054752 -3435.4469688744334 10.000004219680713
f 260406//91240 262505//91240 262506//91240
vn 4203.3325948724105 -3435.4468013740534 10.000078217768797
f 260406//91241 262506//91241 260407//91241
vn 4203.331612956019 -3435.446712333296 10.00013284656204
f 260407//91242 262506//91242 260384//91242
vn 4203.332395592435 -3435.4465918967658 9.999838416852924
f 260384//91243 262506//91243 260387//91243
v 4202.142717180485 -3436.958536834185 13.185756716162983
vn 4203.333744751933 -3435.4464779007003 9.99965152302134
f 260387//91244 262506//91244 262507//91244
vn 4203.332635676443 -3435.4465434800723 9.999982190768398
f 260387//91245 262507//91245 260388//91245
vn 4203.331693258739 -3435.446629956688 10.000083452504596
f 260388//91246 262507//91246 260390//91246
vn 4203.33233494675 -3435.446378208999 9.99989243541892
f 260390//91247 262507//91247 260391//91247
v 4202.184825469066 -3437.0718925614565 13.192819177379464
vn 4203.33262877177 -3435.4462981202364 9.999949006898314
f 262507//91248 262508//91248 260391//91248
vn 4203.331609833261 -3435.4466619820364 10.000120006651091
f 260391//91249 262508//91249 260392//91249
v 4202.26560381563 -3437.193400876429 13.197702265706942
vn 4203.332694077214 -3435.4459304378274 9.999730276499292
f 260392//91250 262508//91250 262509//91250
vn 4203.332244364537 -3435.4461750767764 9.999995809535681
f 260392//91251 262509//91251 260394//91251
vn 4203.331930759806 -3435.446399663489 10.000056654006233
f 260394//91252 262509//91252 260395//91252
vn 4203.33166659529 -3435.4465274475983 10.00007710815118
f 260395//91253 262509//91253 260396//91253
vn 4203.331855994719 -3435.4463185066716 10.000003676246402
f 260396//91254 262509//91254 260397//91254
vn 4203.3321703883885 -3435.4459717275167 9.999881841835789
f 260397//91255 262509//91255 260398//91255
v 4202.40838648889 -3437.3249985642233 13.200305739288687
vn 4203.332806531469 -3435.4453010844136 9.999753722907549
f 262509//91256 262510//91256 260398//91256
vn 4203.331665650732 -3435.446451236644 10.000078787085002
f 260398//91257 262510//91257 260400//91257
vn 4203.333320717556 -3435.443816611764 9.999451192254543
f 260400//91258 262510//91258 260237//91258
vn 4203.33345907208 -3435.443600465486 9.99943018653598
f 260237//91259 262510//91259 262493//91259
vn 4203.3340850883305 -3435.447687734115 9.99967001326302
f 260423//91260 262487//91260 260404//91260
vn 4203.337121491431 -3435.448854464674 9.999205072158663
f 260404//91261 262487//91261 262504//91261
vn 4203.334080425633 -3435.447699106916 9.999670216949701
f 260404//91262 262504//91262 260405//91262
v 4203.265969449314 -3437.346666121455 13.180686927551061
vn 4203.331674247303 -3435.44797299778 9.994063136548457
f 262495//91263 262511//91263 262496//91263
vn 4203.331881458472 -3435.447752466916 9.995327558819824
f 262496//91264 262511//91264 262497//91264
vn 4203.332029289141 -3435.448141047924 9.993535374047688
f 262497//91265 262511//91265 262500//91265
v 4203.3744070937455 -3437.318789367582 13.18263025599678
vn 4203.331963055514 -3435.4480510377957 9.994066262310051
f 262500//91266 262511//91266 262512//91266
v 4203.462626163345 -3437.270970880437 13.18046312425656
vn 4203.332257330179 -3435.4482430964595 9.99301874702882
f 262513//91267 262499//91267 262500//91267
vn 4203.332007576429 -3435.4478705729884 9.994722790167856
f 262513//91268 262500//91268 262512//91268
v 4203.589223139192 -3437.155597723128 13.170870758487812
vn 4203.33271964289 -3435.448883334535 9.989907635635067
f 262514//91269 262502//91269 262513//91269
vn 4203.33193315193 -3435.4474388668687 9.996610064441512
f 262513//91270 262502//91270 262498//91270
vn 4203.332175441609 -3435.447859845703 9.994595724153578
f 262513//91271 262498//91271 262499//91271
v 4203.530897800827 -3436.441547360824 13.060037395628246
v 4203.908526869285 -3436.5764289987787 13.11638430679231
vn 4203.334241404093 -3435.450381860759 9.973010398191763
f 262515//91272 262486//91272 262516//91272
vn 4203.336768525588 -3435.4501774695905 9.967439461463828
f 262516//91273 262486//91273 262485//91273
v 4203.813176661291 -3436.835707936874 13.14220341267646
vn 4203.334498532966 -3435.449276360402 9.985339863674016
f 262516//91274 262485//91274 262517//91274
vn 4203.336553290652 -3435.4510271151153 9.971447580726903
f 262517//91275 262485//91275 262492//91275
v 4203.75739604359 -3436.922742482132 13.149578452464988
vn 4203.332390954882 -3435.447725879542 9.994745820460828
f 262517//91276 262492//91276 262518//91276
vn 4203.334811814721 -3435.4505279176765 9.979964881709236
f 262518//91277 262492//91277 262503//91277
vn 4203.3339076447455 -3435.4499752988318 9.983306052736546
f 262518//91278 262503//91278 262514//91278
vn 4203.33262580394 -3435.448316993963 9.992167719016402
f 262514//91279 262503//91279 262501//91279
vn 4203.332018951453 -3435.447452297525 9.996458142659446
f 262514//91280 262501//91280 262502//91280
v 4202.837038426259 -3436.190897719914 13.037193081859852
vn 4203.331072653955 -3435.447277183629 9.990150117870543
f 262519//91281 262488//91281 262489//91281
v 4202.961752341869 -3436.2364147950457 13.027926900417643
vn 4203.330713465783 -3435.4470594206587 9.991201999214994
f 262519//91282 262489//91282 262520//91282
vn 4203.330686753657 -3435.4475221433245 9.976443237040703
f 262520//91283 262489//91283 262490//91283
v 4203.202451675831 -3436.323322506435 13.03712382498998
vn 4203.331550660926 -3435.448414560101 9.982836576064303
f 262520//91284 262490//91284 262521//91284
v 4203.437570315725 -3436.4082157701378 13.046112086462
vn 4203.331549962578 -3435.448374942618 9.983237723245262
f 262521//91285 262490//91285 262522//91285
vn 4203.33311697497 -3435.4484800310975 9.974316410933415
f 262522//91286 262490//91286 262491//91286
vn 4203.332246401475 -3435.447437274714 9.993429311825711
f 262522//91287 262491//91287 262515//91287
vn 4203.331979916243 -3435.4474684219945 9.991577940441953
f 262515//91288 262491//91288 262486//91288
v 4202.3168109109465 -3436.603347962504 13.120378219075699
v 4202.364445284256 -3436.328552774454 13.092895928368275
vn 4203.328975583284 -3435.4477302312075 9.98547644964282
f 262523//91289 262505//91289 262524//91289
vn 4203.330089949531 -3435.447130348191 9.992176648364362
f 262524//91290 262505//91290 262504//91290
v 4202.464243802289 -3436.0547960227473 13.06527365833424
vn 4203.328759664712 -3435.447310241115 9.984189965895474
f 262524//91291 262504//91291 262525//91291
vn 4203.3259492075995 -3435.4473374751365 9.969863549970443
f 262525//91292 262504//91292 262487//91292
vn 4203.3296726894805 -3435.4462166375392 9.973422090709999
f 262525//91293 262487//91293 262519//91293
vn 4203.326607604623 -3435.4490252953556 9.968796409972533
f 262519//91294 262487//91294 262488//91294
vn 4203.328598822684 -3435.447947791007 9.98410613453926
f 262523//91295 262506//91295 262505//91295
v 4202.31618232924 -3436.753526231653 13.134542759143525
vn 4203.330198693289 -3435.447418382566 9.992493446712455
f 262506//91296 262523//91296 262526//91296
v 4202.33847560142 -3436.854728007613 13.142372020899955
vn 4203.330634868151 -3435.447284072575 9.995109901429796
f 262506//91297 262526//91297 262527//91297
vn 4203.329511934174 -3435.4479392698463 9.988175214854497
f 262506//91298 262527//91298 262507//91298
vn 4203.330444703942 -3435.447517953733 9.993392120652622
f 262507//91299 262527//91299 262508//91299
v 4202.384907091003 -3436.9472686625627 13.147264962377779
vn 4203.330591748036 -3435.4474886795047 9.993966001744461
f 262508//91300 262527//91300 262528//91300
vn 4203.330256260697 -3435.4478855951625 9.991406633136695
f 262508//91301 262528//91301 262509//91301
v 4202.481859393406 -3437.0592577052735 13.150817257423597
vn 4203.330295014517 -3435.448052472507 9.990683945161393
f 262509//91302 262528//91302 262529//91302
vn 4203.330029172791 -3435.4485461351487 9.988045335664442
f 262509//91303 262529//91303 262510//91303
v 4202.52874936669 -3437.0969239506308 13.152531242426095
vn 4203.331149850113 -3435.4473241668916 9.996270811507994
f 262510//91304 262529//91304 262530//91304
v 4202.6839333366315 -3437.2123499019945 13.15748700051456
vn 4203.330394062778 -3435.4487373811 9.98762002395008
f 262510//91305 262530//91305 262531//91305
vn 4203.329708385489 -3435.45098874284 9.97728461667617
f 262510//91306 262531//91306 262493//91306
v 4202.815285612162 -3437.2952512319707 13.165632735506069
vn 4203.330994963628 -3435.4484433186494 9.990691510038996
f 262493//91307 262531//91307 262532//91307
vn 4203.331255213724 -3435.4489326463445 9.988813254921254
f 262493//91308 262532//91308 262494//91308
v 4203.112548202375 -3437.348733483299 13.17494445397586
vn 4203.331460762577 -3435.4499895472227 9.982756959222238
f 262494//91309 262532//91309 262533//91309
vn 4203.331779938825 -3435.44896063578 9.989818892092467
f 262494//91310 262533//91310 262495//91310
vn 4203.331826479563 -3435.4484294958497 9.992241496720627
f 262495//91311 262533//91311 262511//91311
vn 4203.330677713492 -3435.4479922516084 10.000397888271557
f 262326//91312 262532//91312 262531//91312
vn 4203.330030926073 -3435.448861315015 10.00020059511728
f 262326//91313 262531//91313 262327//91313
vn 4203.330385027095 -3435.4481996980867 10.000426292006981
f 262327//91314 262531//91314 262530//91314
vn 4203.331487780172 -3435.44673129089 10.000146419059593
f 262327//91315 262530//91315 262328//91315
vn 4203.331057428914 -3435.447350338056 10.00031457950489
f 262328//91316 262530//91316 262329//91316
vn 4203.330894709244 -3435.44728201362 10.000381324484353
f 262329//91317 262530//91317 262330//91317
vn 4203.328781078634 -3435.4461907163586 10.000532915267376
f 262524//91318 262323//91318 262523//91318
vn 4203.329209930268 -3435.446333174536 10.000216480343227
f 262523//91319 262323//91319 262324//91319
vn 4203.330829235057 -3435.446593634403 10.000161680448743
f 262523//91320 262324//91320 262339//91320
vn 4203.331217251608 -3435.4466560899045 10.000148559319555
f 262523//91321 262339//91321 262338//91321
vn 4203.330028503343 -3435.446660687905 10.00051928404562
f 262523//91322 262338//91322 262526//91322
vn 4203.330790193288 -3435.4467415116924 10.000206878809065
f 262526//91323 262338//91323 262337//91323
vn 4203.330939415448 -3435.44673342822 10.000192711820139
f 262526//91324 262337//91324 262336//91324
vn 4203.330511807388 -3435.4469036060436 10.000378254566064
f 262526//91325 262336//91325 262527//91325
vn 4203.331203450417 -3435.4467894544377 10.000173865291169
f 262527//91326 262336//91326 262335//91326
vn 4203.330860268733 -3435.446887183384 10.0002135966639
f 262527//91327 262335//91327 262334//91327
vn 4203.331474147229 -3435.4467217343267 10.000150129048857
f 262527//91328 262334//91328 262333//91328
vn 4203.330597335216 -3435.447146482801 10.000384980204739
f 262527//91329 262333//91329 262528//91329
vn 4203.33085838471 -3435.4470767352345 10.000232848209746
f 262528//91330 262333//91330 262332//91330
vn 4203.331318828338 -3435.446811516577 10.000166077195571
f 262528//91331 262332//91331 262331//91331
vn 4203.3304041332985 -3435.4476466075935 10.000501008638498
f 262528//91332 262331//91332 262529//91332
vn 4203.330884441389 -3435.447296919725 10.00021526046489
f 262529//91333 262331//91333 262330//91333
vn 4203.331139052756 -3435.447162521117 10.000118498131744
f 262529//91334 262330//91334 262530//91334
vn 4203.330144786339 -3435.4461862459348 10.000320397847338
f 262323//91335 262524//91335 262322//91335
vn 4203.328721292873 -3435.4456504825366 10.000500742081448
f 262322//91336 262524//91336 262525//91336
vn 4203.330143864559 -3435.4461886006557 10.00032051103329
f 262322//91337 262525//91337 262320//91337
vn 4203.332843502409 -3435.442992043082 9.999821022626667
f 262321//91338 262320//91338 262525//91338
vn 4203.332500562577 -3435.443924144807 9.999853305070575
f 262525//91339 262519//91339 262321//91339
vn 4203.33173670611 -3435.4460649724415 10.000072953031399
f 262321//91340 262519//91340 262319//91340
vn 4203.331814139559 -3435.4458439566797 10.000045444772713
f 262319//91341 262519//91341 262520//91341
vn 4203.332151136883 -3435.4449088416036 9.999937815289142
f 262319//91342 262520//91342 262317//91342
vn 4203.332524170164 -3435.443910685746 9.999918197882884
f 262317//91343 262520//91343 262521//91343
vn 4203.33156387029 -3435.446549790076 10.000126461657144
f 262317//91344 262521//91344 262298//91344
vn 4203.332567829477 -3435.4438199177425 9.999908081962712
f 262298//91345 262521//91345 262299//91345
vn 4203.332906083999 -3435.4429222483736 9.999816134102987
f 262516//91346 262313//91346 262515//91346
vn 4203.3327199086025 -3435.443434032412 9.999792232985014
f 262515//91347 262313//91347 262299//91347
vn 4203.331737904718 -3435.44608679573 10.000069763046293
f 262515//91348 262299//91348 262522//91348
vn 4203.332027218635 -3435.4452816152093 9.999969642419863
f 262522//91349 262299//91349 262521//91349
vn 4203.332798316041 -3435.4471529854054 10.000402894394611
f 262313//91350 262516//91350 262314//91350
vn 4203.334140549445 -3435.447618655181 10.000664726128486
f 262314//91351 262516//91351 262517//91351
vn 4203.332799440691 -3435.4471497626514 10.000402412855294
f 262314//91352 262517//91352 262315//91352
vn 4203.332369209711 -3435.4472367204 10.000354032160528
f 262315//91353 262517//91353 262518//91353
vn 4203.333526888387 -3435.448106728036 10.000374880784095
f 262315//91354 262518//91354 262316//91354
vn 4203.332160143013 -3435.4471564561027 10.000215012294996
f 262316//91355 262518//91355 262303//91355
vn 4203.333817218313 -3435.448329258252 10.000593137549952
f 262303//91356 262518//91356 262514//91356
vn 4203.332051446881 -3435.447076238033 10.000254830028698
f 262303//91357 262514//91357 262302//91357
vn 4203.332144288952 -3435.447394757317 10.000366169681575
f 262302//91358 262514//91358 262301//91358
vn 4203.3326529778105 -3435.447929188921 10.000503894881499
f 262301//91359 262514//91359 262513//91359
vn 4203.331973614861 -3435.4472114448554 10.000278646123485
f 262301//91360 262513//91360 262304//91360
vn 4203.331653063026 -3435.446972094035 10.000209340186867
f 262304//91361 262513//91361 262305//91361
vn 4203.331828379774 -3435.447296728596 10.000294485037772
f 262305//91362 262513//91362 262306//91362
vn 4203.33197959412 -3435.447564013451 10.000348031965279
f 262513//91363 262512//91363 262306//91363
vn 4203.331512885137 -3435.446712522754 10.000141067676637
f 262306//91364 262512//91364 262307//91364
vn 4203.331775071158 -3435.4477611608118 10.000397539733838
f 262307//91365 262512//91365 262511//91365
vn 4203.331684341306 -3435.4474201896323 10.00030060189393
f 262307//91366 262511//91366 262308//91366
vn 4203.331577953427 -3435.446988236173 10.000203133275148
f 262308//91367 262511//91367 262309//91367
vn 4203.331520741285 -3435.4473669194913 10.00026821773996
f 262309//91368 262511//91368 262310//91368
vn 4203.33152149659 -3435.4474049860296 10.000275635943717
f 262310//91369 262511//91369 262311//91369
vn 4203.331514244426 -3435.448206980247 10.000503351660448
f 262311//91370 262511//91370 262533//91370
vn 4203.330965046317 -3435.449623934115 10.00068186877991
f 262532//91371 262326//91371 262533//91371
vn 4203.3310014583485 -3435.449511465969 10.000564497165001
f 262533//91372 262326//91372 262325//91372
vn 4203.3314784438735 -3435.446864748934 10.000163252325159
f 262533//91373 262325//91373 262312//91373
vn 4203.331484031944 -3435.446833618025 10.000158530664617
f 262533//91374 262312//91374 262311//91374
v 4203.332397664369 -3435.5755418895546 12.993170714576646
vn 4203.331876727128 -3435.445668338437 10.000126333888396
f 260478//91375 262534//91375 260479//91375
v 4203.537566896504 -3435.648663000606 13.000021163530354
vn 4203.332262489221 -3435.444587092407 10.000113286617808
f 260479//91376 262534//91376 262535//91376
vn 4203.331876737772 -3435.4456683086723 10.000126224848147
f 260479//91377 262535//91377 260480//91377
v 4203.571428488143 -3434.918624426074 13.008010593515
vn 4203.338074112805 -3435.449093558541 10.000203005829869
f 262534//91378 260478//91378 262536//91378
vn 4203.33575408349 -3435.4482481007885 10.000171048965514
f 262536//91379 260478//91379 260477//91379
vn 4203.334587757218 -3435.44782476824 10.00016906418098
f 262536//91380 260477//91380 260229//91380
vn 4203.331724493474 -3435.4467817943932 10.000140848224603
f 262536//91381 260229//91381 260228//91381
v 4203.341521479499 -3434.836496340205 13.018340208922082
vn 4203.3323326508435 -3435.4444096515313 10.000269358683688
f 262536//91382 260228//91382 262537//91382
vn 4203.332744949716 -3435.4432640555938 10.000335251014382
f 262537//91383 260228//91383 260227//91383
v 4203.096324824572 -3434.7489028020345 13.029356045802814
vn 4203.332522282208 -3435.4438827680847 10.000299964131347
f 262537//91384 260227//91384 262538//91384
vn 4203.331778448537 -3435.4459500307416 10.000181689397863
f 262538//91385 260227//91385 260417//91385
v 4202.958275245189 -3434.7001452676695 13.045382926278215
vn 4203.331949169957 -3435.4454756749305 10.000208887368577
f 262538//91386 260417//91386 262539//91386
vn 4203.33232781429 -3435.4444236235668 10.000269377395785
f 262539//91387 260417//91387 260419//91387
v 4202.705709036605 -3435.4024609657204 13.031080469160127
vn 4203.328009498866 -3435.4454453232825 10.000601624950246
f 260425//91388 262540//91388 260426//91388
vn 4203.323374016564 -3435.4437964301005 10.001054822986074
f 260426//91389 262540//91389 262539//91389
vn 4203.32819617694 -3435.4455283404814 10.000570110148265
f 260426//91390 262539//91390 260418//91390
vn 4203.331314954922 -3435.4466344148427 10.000163789401975
f 260418//91391 262539//91391 260419//91391
v 4202.504315225793 -3435.329096767569 13.062616156584957
vn 4203.331879014755 -3435.445675964932 10.000121572515347
f 260421//91392 262541//91392 260424//91392
vn 4203.332266905494 -3435.4446033506956 10.000103566763821
f 260424//91393 262541//91393 262540//91393
vn 4203.331878969947 -3435.4456760219678 10.000121479459478
f 260424//91394 262540//91394 260425//91394
v 4202.759348871162 -3434.6274035465135 13.076701139173034
vn 4203.338430893482 -3435.449193965843 9.998888086939818
f 262541//91395 260421//91395 262542//91395
vn 4203.33723124286 -3435.448775349744 9.999277527011479
f 262542//91396 260421//91396 260420//91396
vn 4203.333389978041 -3435.4473650448713 9.999767555990642
f 262542//91397 260420//91397 260428//91397
v 4202.849588174473 -3434.3787980231227 13.094187277366444
vn 4203.333769344984 -3435.447492166394 9.999689827721172
f 262542//91398 260428//91398 262543//91398
vn 4203.334189693106 -3435.447649103499 9.999656249254366
f 262543//91399 260428//91399 260427//91399
v 4203.24087298218 -3434.518130419643 13.0463325606812
vn 4203.330075994699 -3435.450611400311 9.999813202433673
f 262544//91400 262543//91400 260427//91400
v 4204.695376637268 -3435.049462101775 13.161798058907843
vn 4203.33131846104 -3435.447235203593 10.000095087829292
f 260454//91401 260466//91401 262545//91401
vn 4203.330546683115 -3435.4494078374464 9.99991701962535
f 260454//91402 262545//91402 260452//91402
v 4204.227946500779 -3434.875623552089 13.068502030829666
vn 4203.329552716755 -3435.4521947994353 9.999699848637517
f 260452//91403 262545//91403 262546//91403
vn 4203.3309339873595 -3435.4483092367086 9.999989825433044
f 260452//91404 262546//91404 260451//91404
v 4204.121119516399 -3434.836582432422 13.058876126525751
vn 4203.33122022599 -3435.447507550074 10.000064163949448
f 262546//91405 262547//91405 260451//91405
vn 4203.3309469387295 -3435.448272943591 9.999993373768195
f 260451//91406 262547//91406 260439//91406
v 4203.768436153694 -3434.707666118399 13.027794353543513
vn 4203.330517297947 -3435.449472921887 9.999886279774152
f 260439//91407 262547//91407 262548//91407
vn 4203.330679377564 -3435.4490202725597 9.999931331254434
f 260439//91408 262548//91408 260440//91408
vn 4203.331451251162 -3435.4468604797466 10.000124611424997
f 260440//91409 262548//91409 260442//91409
v 4203.338105649283 -3434.5526605256973 13.034457780921796
vn 4203.329781634451 -3435.451478187314 9.9997589766446
f 260442//91410 262548//91410 262549//91410
vn 4203.330744049756 -3435.4487792787663 9.999886143379994
f 260442//91411 262549//91411 260443//91411
vn 4203.330602460237 -3435.449169498115 9.999861146434542
f 260427//91412 260444//91412 262544//91412
vn 4203.331427498885 -3435.446921196589 10.000114122128485
f 262544//91413 260444//91413 260443//91413
vn 4203.331294971969 -3435.447278706771 10.000072195900781
f 262544//91414 260443//91414 262549//91414
v 4204.329569672829 -3436.0374144427733 13.129380474606215
v 4204.445780564615 -3435.7275100080715 13.130272411101863
vn 4203.328495608709 -3435.4455710749867 9.999365279427602
f 260462//91415 262550//91415 262551//91415
vn 4203.326869950453 -3435.4449562852133 9.998915932607417
f 260462//91416 262551//91416 260463//91416
vn 4203.328921420891 -3435.4457194439387 9.999504998210298
f 260463//91417 262551//91417 260465//91417
vn 4203.324385115256 -3435.443997444418 9.998343543688646
f 260465//91418 262551//91418 262545//91418
vn 4203.328845774254 -3435.445688660131 9.99945221316775
f 260465//91419 262545//91419 260466//91419
v 4204.13148220913 -3435.9655678848094 13.08367144451854
vn 4203.331882373748 -3435.4456829282544 10.000117540447393
f 260470//91420 262552//91420 260471//91420
vn 4203.332273643262 -3435.444618197751 10.000095619908386
f 260471//91421 262552//91421 262550//91421
vn 4203.331707668167 -3435.446158268659 10.000127513393974
f 260471//91422 262550//91422 260461//91422
vn 4203.331682336423 -3435.446227289043 10.000128911858008
f 260461//91423 262550//91423 260462//91423
v 4204.3144015976595 -3435.4695508303685 13.092010094451847
vn 4203.33636905743 -3435.44851248612 10.001145720759961
f 262552//91424 260470//91424 262553//91424
vn 4203.335989850086 -3435.4483552452416 10.000896297350575
f 262553//91425 260470//91425 260469//91425
v 4204.4053406511075 -3435.2229106000527 13.097452989605099
vn 4203.334292426352 -3435.447740609741 10.000639266655666
f 262553//91426 260469//91426 262554//91426
vn 4203.334879091659 -3435.4479735744476 10.000846187518365
f 262554//91427 260469//91427 260468//91427
vn 4203.3317538054625 -3435.446795554854 10.000190351728477
f 262554//91428 260468//91428 260472//91428
v 4203.992796509007 -3435.0714742437935 13.03590653851342
vn 4203.3329881206255 -3435.442572243174 10.000378232951899
f 262554//91429 260472//91429 262555//91429
vn 4203.332884496532 -3435.4428622739174 10.00035544134652
f 262555//91430 260472//91430 260473//91430
vn 4203.332311236752 -3435.4444609690813 10.000264852130929
f 262555//91431 260473//91431 260474//91431
v 4203.77587446452 -3434.9925558312534 13.014881217854851
vn 4203.332292642213 -3435.4445119716192 10.00026269000137
f 262555//91432 260474//91432 262556//91432
vn 4203.331861956654 -3435.445714187941 10.000194980550388
f 262556//91433 260474//91433 260476//91433
vn 4203.328219368158 -3435.445507641639 9.999949853799626
f 260480//91434 262535//91434 260481//91434
vn 4203.324015356099 -3435.4439730432314 9.999766401121843
f 260481//91435 262535//91435 262556//91435
vn 4203.328445599184 -3435.445583866965 9.999965950740412
f 260481//91436 262556//91436 260475//91436
vn 4203.331283490415 -3435.4466209033344 10.000126070977606
f 260475//91437 262556//91437 260476//91437
vn 4203.3338208867535 -3435.4464858465194 9.974789961638091
f 262548//91438 262547//91438 262536//91438
vn 4203.335121891197 -3435.4480071065914 9.982425508704528
f 262550//91439 262552//91439 262551//91439
vn 4203.336874547973 -3435.44820222544 9.971601536572086
f 262551//91440 262552//91440 262553//91440
vn 4203.334261233782 -3435.4474049412543 9.985949891292478
f 262551//91441 262553//91441 262554//91441
vn 4203.3412004303555 -3435.4484596035686 9.961183991969412
f 262551//91442 262554//91442 262545//91442
vn 4203.338458966013 -3435.4459363058127 9.9667393688103
f 262545//91443 262554//91443 262546//91443
vn 4203.335823063693 -3435.4469632670457 9.970571480833762
f 262546//91444 262554//91444 262555//91444
vn 4203.332309699751 -3435.4463932664626 9.992492686589275
f 262546//91445 262555//91445 262547//91445
vn 4203.333222465403 -3435.4461224968272 9.984624439082932
f 262547//91446 262555//91446 262556//91446
vn 4203.332605971982 -3435.445020665046 9.985556020857121
f 262547//91447 262556//91447 262536//91447
vn 4203.33136682878 -3435.445030594968 9.983709945888192
f 262548//91448 262536//91448 262537//91448
vn 4203.331661799219 -3435.444946856099 9.969249060077606
f 262548//91449 262537//91449 262549//91449
vn 4203.329853104347 -3435.445101422481 9.985910151927923
f 262539//91450 262542//91450 262543//91450
vn 4203.330803893575 -3435.4454339267113 9.99021689527055
f 262539//91451 262543//91451 262538//91451
vn 4203.329303386855 -3435.4432585719146 9.97208768224403
f 262538//91452 262543//91452 262544//91452
vn 4203.331239626079 -3435.44524104114 9.982550332253536
f 262538//91453 262544//91453 262537//91453
vn 4203.330792887269 -3435.4463150235492 9.99315879455743
f 262537//91454 262544//91454 262549//91454
vn 4203.326185125448 -3435.4439710121055 9.959986394990533
f 262542//91455 262539//91455 262540//91455
vn 4203.326149525748 -3435.44393945758 9.959492167110492
f 262542//91456 262540//91456 262541//91456
vn 4203.332931660992 -3435.44634698557 9.961592762296048
f 262536//91457 262556//91457 262535//91457
vn 4203.332926275575 -3435.446345344344 9.961465619365942
f 262536//91458 262535//91458 262534//91458
usemtl mtl5
v 4133.42712750157 -3433.0023301708675 13.256318506310505
v 4133.346442473837 -3432.980814739078 13.252869659595879
v 4133.57278906073 -3432.599174784114 13.287029422107123
vn 4132.332028619322 -3435.446200990046 9.991080479023701
f 262557//91459 262558//91459 262559//91459
v 4132.824465314886 -3432.954874498024 13.249409001762368
v 4132.777645260411 -3432.970391628721 13.248436552974113
v 4133.007109546069 -3432.305510911896 13.317405363875768
vn 4132.331400021293 -3435.44593926179 9.993136198954057
f 262560//91460 262561//91460 262562//91460
v 4132.5451031472185 -3433.0886357413515 13.234747466185581
v 4132.474401595133 -3433.1280734208913 13.229834040729127
v 4132.284699668647 -3433.009432425275 13.274293226217761
vn 4132.331210336178 -3435.445667626608 9.99610787789511
f 262563//91461 262564//91461 262565//91461
v 4132.001734395298 -3428.497305903676 15.783971311511596
v 4132.710355181938 -3428.178240992446 15.088587095695644
v 4132.500219459265 -3428.327859171504 15.264374072544605
vn 4132.319327237467 -3435.4412268942647 9.99023897336201
f 262566//91462 262567//91462 262568//91462
v 4134.277112484292 -3432.733586450946 13.410831563573286
v 4134.27618940604 -3432.736191654402 13.410733137582572
v 4134.147039575356 -3432.6328286623916 13.376480121134648
vn 4132.331532873724 -3435.446707577077 10.000029004949235
f 262569//91463 262570//91463 262571//91463
v 4134.154593836993 -3433.089772595305 13.376780107825802
vn 4132.335475249802 -3435.4466468920054 9.985347535565964
f 262571//91464 262570//91464 262572//91464
v 4133.991694432312 -3433.534675959402 13.299019638121955
vn 4132.340566623347 -3435.4465659829234 9.98037846935823
f 262571//91465 262572//91465 262573//91465
v 4134.031972291649 -3433.6112765748585 13.30015350553498
vn 4132.333148694794 -3435.44595416189 9.992417683020657
f 262573//91466 262572//91466 262574//91466
v 4134.353385067655 -3433.583184591379 13.396821351137874
vn 4132.343765583525 -3435.4434578981136 9.958439003051145
f 262574//91467 262572//91467 262575//91467
v 4134.040046892019 -3433.6266295999603 13.30038185383344
vn 4132.331886222703 -3435.4465231576287 9.998827692112869
f 262574//91468 262575//91468 262576//91468
v 4134.227574775672 -3433.117018407393 13.396185776155013
vn 4132.333800958569 -3435.446094437591 9.992368028366773
f 262572//91469 262577//91469 262575//91469
v 4134.252788536546 -3433.126434279319 13.402890554642465
vn 4132.3322999848315 -3435.4464925903108 9.99745414761087
f 262575//91470 262577//91470 262578//91470
v 4134.414451996083 -3432.971784100635 13.451383071747536
v 4134.51065281876 -3432.683013353294 13.481308509964283
v 4134.765692013288 -3432.6290118741244 13.573500947369112
vn 4132.337859213763 -3435.447016926808 9.982751810715646
f 262579//91471 262580//91471 262581//91471
v 4134.5145198428245 -3432.6721240359166 13.481651032411968
vn 4132.331757917512 -3435.446771139356 9.999486337310682
f 262581//91472 262580//91472 262582//91472
v 4134.6326288655855 -3432.3395298357946 13.492048754071016
vn 4132.33915308431 -3435.4487948760734 9.980213456853573
f 262581//91473 262582//91473 262583//91473
v 4134.934565824398 -3433.573209943236 13.637077118224225
v 4134.5923916803695 -3433.642702799692 13.481940397612378
vn 4132.369835376699 -3435.445573904484 9.915096200751709
f 262581//91474 262584//91474 262585//91474
v 4135.133685679516 -3432.5824671559103 13.751359369105009
vn 4132.374914022955 -3435.445016228129 9.909888378281424
f 262584//91475 262581//91475 262586//91475
v 4135.210322390933 -3433.5259289419873 13.781383674083346
vn 4132.366449436274 -3435.4459967162775 9.933136772621332
f 262584//91476 262586//91476 262587//91476
v 4135.544850717792 -3432.4548590425666 13.997772337219018
vn 4132.391530530981 -3435.4450417971625 9.899124230980846
f 262587//91477 262586//91477 262588//91477
v 4135.658422308182 -3433.372543462358 14.065126381623756
vn 4132.400269287425 -3435.4461836617643 9.89126640357459
f 262587//91478 262588//91478 262589//91478
v 4135.796796772397 -3433.279878632605 14.170026859818137
v 4135.739247388534 -3432.5746841805835 14.14849922206118
vn 4132.350803871123 -3435.445926028159 9.973998828908986
f 262590//91479 262589//91479 262591//91479
vn 4132.364590604607 -3435.445680461038 9.958283377194167
f 262591//91480 262589//91480 262588//91480
v 4135.641412750682 -3432.1840273654507 14.04040786220271
vn 4132.343173857132 -3435.4482943997596 9.9838271203903
f 262591//91481 262588//91481 262592//91481
v 4135.517829491484 -3431.528518186424 13.812507821511062
vn 4132.354283754331 -3435.4509540539107 9.975559937926674
f 262593//91482 262592//91482 262588//91482
v 4136.156241690435 -3428.414919076022 11.914536016537589
v 4136.035725012445 -3428.907507401123 12.496467524188128
v 4135.872442279431 -3429.0652067456517 12.519757520371728
vn 4132.35190310999 -3435.4701245695915 9.984536681048917
f 262594//91483 262595//91483 262596//91483
v 4136.568352044328 -3427.883965295464 11.33289583295814
v 4136.372386004438 -3428.21984488762 11.814211559778954
vn 4132.346797116186 -3435.468133463667 9.991408651248161
f 262597//91484 262598//91484 262594//91484
v 4135.937884769833 -3428.4001632925 11.7068944870701
v 4136.469022818211 -3427.6970762534743 10.840017595999651
v 4136.523676362746 -3427.8159083391624 11.123727425006862
vn 4132.356008244568 -3435.497011381922 9.974347128031292
f 262599//91485 262600//91485 262601//91485
vn 4132.3601358612805 -3435.509941464247 9.965539117752867
f 262599//91486 262601//91486 262594//91486
vn 4132.3496618979325 -3435.475197697149 9.986989810653844
f 262594//91487 262601//91487 262597//91487
v 4135.684572057811 -3428.3725232084266 11.532554915641317
v 4136.1524701737535 -3427.837285396407 10.8641846823342
vn 4132.3505166581635 -3435.510425738587 9.962416121855115
f 262602//91488 262603//91488 262599//91488
vn 4132.358063744867 -3435.5131425717373 9.962523216041694
f 262599//91489 262603//91489 262600//91489
v 4135.328909115492 -3428.297907972368 11.379747612905476
v 4135.860014770724 -3427.759327427774 10.626507126764398
vn 4132.338135909613 -3435.535362423518 9.941419017990121
f 262604//91490 262605//91490 262602//91490
vn 4132.350585214193 -3435.524598197651 9.951114662923224
f 262602//91491 262605//91491 262603//91491
v 4135.593768884371 -3427.7637133704534 10.623331804225064
vn 4132.332781128078 -3435.4980696981606 9.964308363284422
f 262604//91492 262606//91492 262605//91492
v 4135.018182194996 -3428.203024940979 11.33568823482003
v 4135.137755113023 -3427.5300057964964 10.448163986666197
v 4135.375957181736 -3427.592572735039 10.426240964680561
vn 4132.313655558555 -3435.499734680031 9.957518894310848
f 262607//91493 262608//91493 262609//91493
vn 4132.3164214233375 -3435.5224838492622 9.943336957954381
f 262607//91494 262609//91494 262604//91494
vn 4132.325368844013 -3435.501809573336 9.959071776569443
f 262604//91495 262609//91495 262606//91495
v 4135.007971499963 -3427.5629828280566 10.572474309301638
vn 4132.317691326097 -3435.4721843460543 9.978954331984125
f 262607//91496 262610//91496 262608//91496
v 4134.449330647289 -3427.884022809119 11.445188779812886
v 4134.685154658022 -3427.23994930759 10.487377728236902
v 4134.595536078183 -3427.9900250560568 11.390982521939216
vn 4132.296851397162 -3435.4790250404153 9.969871054731646
f 262611//91497 262612//91497 262613//91497
v 4134.901840956766 -3427.404294906784 10.462186810658801
vn 4132.288988730638 -3435.495861844181 9.95511513567619
f 262613//91498 262612//91498 262614//91498
v 4134.7648515576975 -3428.089654221582 11.351884375371114
vn 4132.302187089717 -3435.4836044959243 9.967197685221938
f 262613//91499 262614//91499 262615//91499
vn 4132.314845944335 -3435.4745237556795 9.976141959225524
f 262615//91500 262614//91500 262610//91500
vn 4132.30689717212 -3435.4958541327987 9.95924892043011
f 262615//91501 262610//91501 262607//91501
v 4134.497784159783 -3427.046707969183 10.529644701248774
vn 4132.277580880203 -3435.4897549111984 9.957911205212557
f 262616//91502 262612//91502 262611//91502
v 4134.28497439929 -3427.7342470529866 11.539533322456386
vn 4132.276612978995 -3435.4837621085026 9.963340724700938
f 262616//91503 262611//91503 262617//91503
v 4134.400280142771 -3427.1195542274686 10.747854758048849
vn 4132.312086601374 -3435.459918533981 9.987048806919537
f 262616//91504 262617//91504 262618//91504
v 4134.222100939779 -3426.84510400233 10.830015446616597
vn 4132.263492066164 -3435.4801256175974 9.964281513291287
f 262618//91505 262617//91505 262619//91505
v 4134.117884395711 -3427.5338131009203 11.694540843504086
vn 4132.260379223224 -3435.4792905097115 9.965603883889402
f 262619//91506 262617//91506 262620//91506
v 4134.166491492113 -3426.8840099247263 11.011483939305423
vn 4132.30830647462 -3435.4541103103193 9.991440770825742
f 262620//91507 262621//91507 262619//91507
v 4134.008296052887 -3427.3390498511144 11.864462925963128
v 4134.075431368242 -3426.5511234324945 11.018510654027468
vn 4132.255652021763 -3435.4673524869972 9.974885450831593
f 262622//91508 262623//91508 262620//91508
vn 4132.27259371386 -3435.462414503455 9.980999496260477
f 262620//91509 262623//91509 262621//91509
v 4133.94572039748 -3427.164272916109 12.020239171516929
v 4134.015459195505 -3426.5906417008955 11.307399875227468
vn 4132.277165782135 -3435.455273361196 9.98792544150958
f 262624//91510 262625//91510 262622//91510
vn 4132.282183030056 -3435.4546627980685 9.98881024204062
f 262622//91511 262625//91511 262623//91511
v 4133.913671340573 -3426.9830135682255 12.192848065328752
vn 4132.273539542001 -3435.449448058477 9.99225837582604
f 262625//91512 262624//91512 262626//91512
v 4133.981479167735 -3426.2176101895043 11.428020562743635
vn 4132.2355908242835 -3435.4512264359682 9.987107872474418
f 262625//91513 262626//91513 262627//91513
v 4133.971686720744 -3426.2459793203893 11.633779241409375
vn 4132.297017014391 -3435.4450613090003 9.99872354458841
f 262627//91514 262626//91514 262628//91514
v 4133.917185134881 -3426.749917013096 12.41534970534259
vn 4132.256753906967 -3435.442925070929 9.997361639163525
f 262628//91515 262626//91515 262629//91515
v 4134.037000926547 -3425.885315505456 11.82206675781502
vn 4132.235808977858 -3435.431130256381 10.00350608806306
f 262628//91516 262629//91516 262630//91516
v 4133.957489645297 -3426.5895212337346 12.704651854417547
vn 4132.243804377882 -3435.431824858892 10.00410853383811
f 262630//91517 262629//91517 262631//91517
v 4134.028376475551 -3426.0069542036053 11.968045106473394
vn 4132.33266527359 -3435.445688024186 10.001052650896597
f 262630//91518 262631//91518 262632//91518
v 4133.266352414758 -3427.75067834593 14.366536141188167
v 4133.037955410953 -3427.9791429880866 14.64516829088231
vn 4132.319866792702 -3435.444163920457 9.992678353076725
f 262567//91519 262633//91519 262634//91519
v 4131.704875839289 -3429.222599178743 15.314675371180636
v 4131.107802403447 -3429.099277211231 16.01609959498736
v 4131.786529449634 -3428.8561660828286 15.613474313097338
vn 4132.275583224512 -3435.3868408599787 9.94200945236629
f 262635//91520 262636//91520 262637//91520
v 4131.1907598503385 -3428.755616815411 16.330596230598033
vn 4132.276942769061 -3435.384001313547 9.946015869911278
f 262637//91521 262636//91521 262638//91521
v 4131.867038391673 -3428.5983553627025 15.83013454124909
vn 4132.290081398548 -3435.3992523243132 9.959069541478026
f 262637//91522 262638//91522 262639//91522
vn 4132.3205065442535 -3435.43751033809 9.988161403339431
f 262639//91523 262638//91523 262566//91523
v 4131.65638132091 -3429.6390093414357 14.987855483468412
v 4130.3381936381265 -3430.320755385542 15.527240416511958
v 4130.974825894716 -3429.573988300303 15.651519739047718
vn 4132.207678072538 -3435.3178716308703 9.860348984081657
f 262640//91524 262641//91524 262642//91524
vn 4132.266711128191 -3435.381951090766 9.92725150629628
f 262640//91525 262642//91525 262635//91525
vn 4132.258352873293 -3435.3677211234217 9.923980892609537
f 262635//91526 262642//91526 262636//91526
v 4130.914159406114 -3430.3892211530597 15.003170774657386
vn 4132.231378632091 -3435.3501442117076 9.877479758026684
f 262640//91527 262643//91527 262641//91527
v 4131.757218146027 -3430.669243707438 14.23261257960498
v 4130.950643170502 -3430.80804485691 14.680664208732662
v 4131.661397960731 -3430.189612025321 14.576230142642732
vn 4132.264809217438 -3435.3872111366077 9.898499168289607
f 262644//91528 262645//91528 262646//91528
vn 4132.269738341849 -3435.389448350213 9.918797453340058
f 262646//91529 262645//91529 262643//91529
vn 4132.25092961018 -3435.369121509199 9.89538158304658
f 262646//91530 262643//91530 262640//91530
v 4131.883164333905 -3431.0356704290602 13.985799116274267
v 4131.087233403367 -3431.2175993410697 14.345379263266079
vn 4132.286635766854 -3435.408308769454 9.920240186352403
f 262647//91531 262648//91531 262644//91531
vn 4132.2730780647635 -3435.3935580290454 9.911418414616652
f 262644//91532 262648//91532 262645//91532
v 4132.100749274245 -3431.4562172204196 13.725406579241863
v 4131.526780519458 -3432.2591107315757 13.670646776112518
v 4131.303792554838 -3431.8935783699226 13.902838500436378
vn 4132.289240142629 -3435.4097507536344 9.901374201533375
f 262649//91533 262650//91533 262651//91533
vn 4132.283627992916 -3435.4037986936173 9.890838100700934
f 262649//91534 262651//91534 262647//91534
v 4131.138595786812 -3431.569578085608 14.132413866641674
vn 4132.288308854585 -3435.4094376396833 9.916461553879417
f 262647//91535 262651//91535 262652//91535
vn 4132.289519443104 -3435.4083397236427 9.926607544724046
f 262647//91536 262652//91536 262648//91536
v 4132.36753198953 -3431.795435702258 13.534330630742145
vn 4132.2972590222225 -3435.4151357587975 9.896279211847338
f 262653//91537 262650//91537 262649//91537
v 4132.590988039752 -3432.013544121069 13.429831716820756
v 4132.026423999697 -3432.750609648473 13.379351252766632
vn 4132.314740626547 -3435.4288526893233 9.92702845758318
f 262654//91538 262655//91538 262653//91538
v 4131.725965892449 -3432.5039017618606 13.5252798259622
vn 4132.305815086872 -3435.4222320501744 9.905868938373965
f 262653//91539 262655//91539 262656//91539
vn 4132.305911743702 -3435.422556384744 9.924405222461068
f 262653//91540 262656//91540 262650//91540
v 4132.780051558975 -3432.15204776054 13.368019212066852
vn 4132.314790311582 -3435.4273359812973 9.911328329108493
f 262657//91541 262565//91541 262655//91541
vn 4132.321711395723 -3435.4354148184802 9.944882365966953
f 262657//91542 262655//91542 262654//91542
v 4132.726989271883 -3432.987181438911 13.247389300432912
vn 4132.331390359308 -3435.4458764239616 9.992562568941327
f 262561//91543 262658//91543 262562//91543
v 4132.683083857393 -3433.0116695844035 13.244338094720773
vn 4132.331600422898 -3435.4461390569627 9.994279119394315
f 262658//91544 262659//91544 262562//91544
vn 4132.331799416362 -3435.444931326176 9.981724543678292
f 262562//91545 262659//91545 262563//91545
vn 4132.324661866063 -3435.4359962385856 9.936965420367358
f 262562//91546 262563//91546 262657//91546
vn 4132.324781118214 -3435.4355279725005 9.933464374536873
f 262657//91547 262563//91547 262565//91547
v 4133.307651536051 -3432.452943372718 13.28817419229663
v 4132.995134635524 -3432.9255400594034 13.250042865142568
v 4132.92748930147 -3432.9307038201523 13.250479876541338
vn 4132.331405153173 -3435.446012921553 9.99242854182283
f 262660//91548 262661//91548 262662//91548
vn 4132.329371975596 -3435.441002727543 9.949431735315022
f 262660//91549 262662//91549 262562//91549
v 4132.888398551093 -3432.933687279515 13.250731847077567
vn 4132.331416895886 -3435.446033177975 9.993991513667257
f 262562//91550 262662//91550 262663//91550
vn 4132.3313598869245 -3435.4456599564487 9.990576644267986
f 262562//91551 262663//91551 262560//91551
v 4133.223133079688 -3432.955818153957 13.25053105805651
v 4133.173604810591 -3432.947880160081 13.250369639431739
vn 4132.331604139109 -3435.4462326865196 9.993642086570727
f 262664//91552 262665//91552 262660//91552
v 4133.029152042507 -3432.9247196065867 13.249897194676311
vn 4132.331789410379 -3435.4453317846896 9.981190558146805
f 262660//91553 262665//91553 262666//91553
v 4133.021646097867 -3432.9235169103304 13.249873572438538
vn 4132.331522147475 -3435.4466314709703 9.99915418447455
f 262660//91554 262666//91554 262667//91554
vn 4132.331467707448 -3435.4464325657254 9.997116896270684
f 262660//91555 262667//91555 262661//91555
vn 4132.332665432951 -3435.4443364919225 9.96603031741818
f 262559//91556 262558//91556 262660//91556
v 4133.29729951988 -3432.967708625795 13.250771217473853
vn 4132.331906505481 -3435.4462414207132 9.99367883109512
f 262660//91557 262558//91557 262668//91557
vn 4132.331651987349 -3435.4459988044614 9.990410223689741
f 262660//91558 262668//91558 262664//91558
v 4133.509739907654 -3433.0420559093563 13.262720132746557
v 4133.632365211624 -3433.101025057802 13.27222414640992
vn 4132.332940844484 -3435.4460978243883 9.985400116446367
f 262669//91559 262559//91559 262670//91559
v 4133.885432056275 -3432.641782182977 13.323781242470973
vn 4132.336352565041 -3435.444970941204 9.960931172856185
f 262670//91560 262559//91560 262671//91560
v 4133.677420837372 -3433.1226904300083 13.27571630056046
vn 4132.332198688944 -3435.446337223856 9.993490490941012
f 262670//91561 262671//91561 262672//91561
v 4133.82300484842 -3433.2540555827463 13.290464451009075
v 4133.783514551624 -3433.2055193943243 13.286834500471535
vn 4132.332482872428 -3435.446426150186 9.993227711131661
f 262673//91562 262674//91562 262671//91562
v 4133.747573584975 -3433.1774597388007 13.283070690586625
vn 4132.332309879584 -3435.446462923704 9.994266005637613
f 262671//91563 262674//91563 262675//91563
v 4133.6924578923345 -3433.1344312766787 13.277295053451516
vn 4132.332738394214 -3435.4463350951078 9.99113292893259
f 262671//91564 262675//91564 262676//91564
vn 4132.33184380499 -3435.4466026090263 9.997681607227513
f 262671//91565 262676//91565 262672//91565
v 4133.883840591964 -3433.3295539402166 13.2959802435287
vn 4132.336239585505 -3435.4447006981427 9.96733933397086
f 262573//91566 262677//91566 262571//91566
v 4133.8827476839815 -3433.327480270217 13.295948747211671
vn 4132.331555597595 -3435.4466825339778 9.999806662575159
f 262571//91567 262677//91567 262678//91567
vn 4132.340622676006 -3435.4448892989253 9.954581693257126
f 262571//91568 262678//91568 262671//91568
v 4133.84405394545 -3433.279921117743 13.292397537466702
vn 4132.332462338062 -3435.446431654774 9.993367142806575
f 262671//91569 262678//91569 262679//91569
vn 4132.332027134528 -3435.4465553008095 9.996455090805124
f 262671//91570 262679//91570 262673//91570
v 4134.331197096531 -3432.367487327126 13.409989037092773
v 4134.398251169191 -3432.3917589429393 13.423599383088732
v 4134.298739508894 -3432.672566641606 13.413111109518226
vn 4132.332543035667 -3435.446868154621 9.994742612922197
f 262680//91571 262681//91571 262682//91571
v 4134.192338315675 -3432.317227574703 13.38181164447111
vn 4132.335719948124 -3435.4469548490893 9.979270727573173
f 262671//91572 262683//91572 262571//91572
vn 4132.333834442409 -3435.446838935939 9.98842922025317
f 262571//91573 262683//91573 262680//91573
vn 4132.33431462939 -3435.4471250646657 9.988055938532543
f 262571//91574 262680//91574 262682//91574
vn 4132.332098372425 -3435.4468161626755 9.99756922743265
f 262571//91575 262682//91575 262569//91575
v 4133.754270941958 -3432.1586723085993 13.292917226697673
v 4133.772144763893 -3432.1651401403665 13.296543240195584
vn 4132.3319229992285 -3435.446843189546 9.997840715222953
f 262684//91576 262685//91576 262559//91576
v 4133.904133034355 -3432.2129118006424 13.323326920788734
vn 4132.334575801304 -3435.447740043334 9.983168834003202
f 262559//91577 262685//91577 262686//91577
vn 4132.335506163703 -3435.4469134243736 9.96587942556106
f 262559//91578 262686//91578 262671//91578
v 4133.922460561416 -3432.21954895728 13.32704742323773
vn 4132.331912140474 -3435.446722562223 9.99811071561104
f 262671//91579 262686//91579 262687//91579
v 4133.992761882586 -3432.2449940954734 13.34131525485166
vn 4132.333058906447 -3435.446778643961 9.992359822474068
f 262671//91580 262687//91580 262688//91580
v 4134.05634807686 -3432.268007696487 13.354216933714477
vn 4132.3329103918795 -3435.446771307022 9.99310288302145
f 262671//91581 262688//91581 262689//91581
vn 4132.334507908594 -3435.4468494386706 9.98509131591576
f 262671//91582 262689//91582 262683//91582
v 4133.642074780646 -3432.1184982196733 13.298629871198726
vn 4132.330928534737 -3435.44627165638 9.985733572941871
f 262690//91583 262684//91583 262559//91583
vn 4132.332473035536 -3435.4462952016816 9.990209374093387
f 262557//91584 262559//91584 262669//91584
v 4133.59615652251 -3432.1020576716564 13.300968472738095
vn 4132.331270543905 -3435.446526321441 9.994243172393595
f 262690//91585 262559//91585 262691//91585
vn 4132.331880808377 -3435.4457572634856 9.965792726783153
f 262691//91586 262559//91586 262660//91586
v 4133.511889415925 -3432.071885528629 13.305259845933234
vn 4132.331223209502 -3435.446114459838 9.990417452528886
f 262691//91587 262660//91587 262692//91587
v 4133.381926027629 -3432.0253536303962 13.311881946588485
vn 4132.331068620032 -3435.445795241899 9.985145926136479
f 262692//91588 262660//91588 262693//91588
vn 4132.329220713546 -3435.4443415321666 9.964716363339322
f 262693//91589 262660//91589 262562//91589
v 4133.251311508486 -3431.9785847399166 13.318531606521137
vn 4132.330968824428 -3435.4462529537227 9.986391731532217
f 262693//91590 262562//91590 262694//91590
v 4133.194005166083 -3431.9580704932723 13.321448952885905
vn 4132.331271239949 -3435.446505427964 9.994107629772936
f 262562//91591 262695//91591 262694//91591
v 4133.009784836614 -3431.8924191399597 13.350984624179423
v 4133.115873028148 -3431.930093588831 13.325429299950388
vn 4132.329659366555 -3435.445670593284 9.990944328362437
f 262657//91592 262696//91592 262697//91592
vn 4132.3269940963055 -3435.4448417732365 9.974248005958074
f 262657//91593 262697//91593 262562//91593
v 4133.144722278525 -3431.9404220791366 13.323960784168932
vn 4132.331388643324 -3435.446603409483 9.997102441264074
f 262562//91594 262697//91594 262698//91594
vn 4132.331304082921 -3435.446532918809 9.994951737114283
f 262562//91595 262698//91595 262695//91595
v 4132.87865004156 -3431.568164924076 13.400709434688238
v 4132.832840856414 -3431.690594307998 13.40403229613475
vn 4132.330977913758 -3435.446606711048 9.99637551115548
f 262699//91596 262700//91596 262654//91596
v 4132.787678680952 -3431.8135482741804 13.404481118652406
vn 4132.330738722807 -3435.4464343983464 9.99629021271159
f 262654//91597 262700//91597 262701//91597
vn 4132.327475814224 -3435.4448320627052 9.983615044034389
f 262654//91598 262701//91598 262657//91598
v 4132.872793745563 -3431.843773476375 13.383980953306452
vn 4132.330024980184 -3435.445874788581 9.992762107498363
f 262657//91599 262701//91599 262702//91599
vn 4132.329121198754 -3435.4453701065227 9.988266242469447
f 262657//91600 262702//91600 262696//91600
v 4133.33674418972 -3431.7301506169974 13.306031505700433
v 4133.553917277995 -3431.4587054885214 13.241229937235556
v 4133.363429537159 -3431.739586768292 13.30051571318081
vn 4132.330972015236 -3435.4468377419234 9.997778326062845
f 262703//91601 262704//91601 262705//91601
v 4133.484731614656 -3431.7824843905473 13.275444644826088
vn 4132.329072999509 -3435.4473163720927 9.98940907623471
f 262705//91602 262704//91602 262706//91602
v 4133.785731019592 -3431.5395983031844 13.230274257442243
v 4133.604753723567 -3431.825733135798 13.280889570632398
vn 4132.329671417624 -3435.4491794062255 9.979572549617854
f 262707//91603 262708//91603 262704//91603
v 4133.491020293811 -3431.7847062472115 13.27414542174866
vn 4132.331723059277 -3435.447761381826 9.990065737637488
f 262704//91604 262708//91604 262709//91604
vn 4132.331381467862 -3435.446734595142 9.999582479460628
f 262704//91605 262709//91605 262706//91605
v 4134.029803862169 -3431.6319132396357 13.249390060478131
v 4133.974910864677 -3431.9592610600857 13.302830692482408
v 4133.849922210064 -3431.914175312061 13.295421183901443
vn 4132.331511707042 -3435.448502655863 9.989117816376137
f 262710//91606 262711//91606 262712//91606
v 4133.7856532478845 -3431.8909886186343 13.291614066580618
vn 4132.331509476854 -3435.4476281409807 9.994471611697767
f 262710//91607 262712//91607 262713//91607
vn 4132.331775471687 -3435.4505058527216 9.978352784496314
f 262710//91608 262713//91608 262707//91608
v 4133.726490083519 -3431.8696477145027 13.288106164271564
vn 4132.331488217387 -3435.447624617252 9.994857822814048
f 262707//91609 262713//91609 262714//91609
vn 4132.331467535031 -3435.4485995715136 9.989272526740239
f 262707//91610 262714//91610 262708//91610
v 4134.290341166126 -3431.686609892764 13.291800418249583
v 4134.089833214855 -3432.000716490607 13.30964177103983
vn 4132.334643358347 -3435.450043343701 9.976566775706766
f 262715//91611 262716//91611 262710//91611
v 4133.992109345098 -3431.9654663288024 13.303850385746207
vn 4132.331510671635 -3435.4481100193207 9.991521861025449
f 262710//91612 262716//91612 262717//91612
vn 4132.331508177809 -3435.446950441071 9.998622202456017
f 262710//91613 262717//91613 262711//91613
v 4134.652943723977 -3431.6951672376113 13.388827219375967
v 4134.507563739721 -3432.152238443555 13.442146776778916
v 4134.372851579105 -3432.1033748152995 13.39941414865044
vn 4132.335806911769 -3435.4501051438615 9.982694922507127
f 262718//91614 262719//91614 262720//91614
vn 4132.341544728694 -3435.454580595609 9.961933863088579
f 262718//91615 262720//91615 262715//91615
v 4134.242576593932 -3432.0561219971196 13.358094917748616
vn 4132.334589978931 -3435.4493977211473 9.987338423812202
f 262715//91616 262720//91616 262721//91616
v 4134.228412811424 -3432.050983560722 13.353598818492792
vn 4132.331843082272 -3435.4469958212203 9.998747013641683
f 262715//91617 262721//91617 262722//91617
v 4134.116636541753 -3432.0104385860964 13.318145776637538
vn 4132.334152387781 -3435.449014954585 9.989156028483562
f 262715//91618 262722//91618 262723//91618
vn 4132.33214203682 -3435.4472573357893 9.997505132574743
f 262715//91619 262723//91619 262716//91619
v 4134.350627285055 -3433.1633602404936 13.431528580900668
vn 4132.3348869494175 -3435.445820210878 9.989731577079349
f 262578//91620 262724//91620 262575//91620
vn 4132.3319359461075 -3435.446126216458 9.993198588686276
f 262575//91621 262724//91621 262579//91621
vn 4132.34555097823 -3435.4447107569877 9.962099114766428
f 262575//91622 262579//91622 262585//91622
vn 4132.3549783982535 -3435.4439096456044 9.924791153314898
f 262585//91623 262579//91623 262581//91623
v 4134.863208456787 -3431.6605210701227 13.460343063012065
v 4134.6772815961795 -3432.2137970163158 13.495977919620326
vn 4132.341871402524 -3435.451983257624 9.97222616259688
f 262725//91624 262726//91624 262718//91624
v 4134.646755118007 -3432.2027239942945 13.486296739173678
vn 4132.332481570481 -3435.4474737384444 9.996185870376856
f 262718//91625 262726//91625 262727//91625
vn 4132.335949491613 -3435.450218142962 9.98211501559684
f 262718//91626 262727//91626 262719//91626
v 4133.2628607921915 -3431.704025976432 13.321303282419649
vn 4132.330024690592 -3435.447076441694 9.993603622967449
f 262703//91627 262728//91627 262704//91627
v 4133.135418019823 -3431.658960359387 13.347642077534768
vn 4132.328949864301 -3435.447347597417 9.988866026250315
f 262704//91628 262728//91628 262729//91628
v 4133.263846395254 -3431.2698169778123 13.292395313673527
vn 4132.323799764813 -3435.449104170905 9.96530597750817
f 262704//91629 262729//91629 262730//91629
v 4133.006939017438 -3431.61353015459 13.37419740982946
vn 4132.328245349466 -3435.4476394154003 9.985957669032214
f 262730//91630 262729//91630 262731//91630
vn 4132.328250480317 -3435.4476382930934 9.985978498639014
f 262730//91631 262731//91631 262699//91631
v 4133.128306538209 -3431.154972629789 13.334669531958637
vn 4132.3251445457245 -3435.446295617603 9.97863125528963
f 262730//91632 262699//91632 262732//91632
vn 4132.335922031119 -3435.4496813081737 9.998191065921048
f 262732//91633 262699//91633 262654//91633
v 4132.965355849452 -3430.997772900049 13.403465113294377
vn 4132.312705325293 -3435.441252386518 9.943148890445777
f 262732//91634 262654//91634 262733//91634
vn 4132.30308582014 -3435.4382626128167 9.921746551286788
f 262733//91635 262654//91635 262653//91635
v 4132.780247046647 -3430.769662784787 13.520286005256995
vn 4132.300256877136 -3435.4351169231572 9.927997166564987
f 262733//91636 262653//91636 262734//91636
vn 4132.280513793827 -3435.4276242120923 9.89507014637368
f 262734//91637 262653//91637 262649//91637
v 4132.58699863433 -3430.441857032247 13.704621677361937
vn 4132.28228379182 -3435.4249563711182 9.909863044465776
f 262734//91638 262649//91638 262735//91638
vn 4132.262198479842 -3435.4156913463803 9.892138743339329
f 262735//91639 262649//91639 262647//91639
v 4132.44656953736 -3430.0763882862952 13.937751554622103
vn 4132.270244026583 -3435.415054805323 9.913622395771835
f 262735//91640 262647//91640 262736//91640
vn 4132.266898251735 -3435.412919883439 9.917014149182716
f 262736//91641 262647//91641 262644//91641
v 4132.356037974591 -3429.651198969073 14.225563356160466
vn 4132.256323583923 -3435.403088980579 9.912058058720815
f 262736//91642 262644//91642 262737//91642
vn 4132.241795780382 -3435.3946104487372 9.902409890164305
f 262737//91643 262644//91643 262646//91643
v 4132.338649818223 -3429.2018708459245 14.557593984483153
vn 4132.246079458009 -3435.389668979795 9.91848259935561
f 262737//91644 262646//91644 262738//91644
vn 4132.225631011581 -3435.3759184896967 9.904165108715995
f 262738//91645 262646//91645 262640//91645
v 4132.369453852604 -3428.863696645052 14.820722656630373
vn 4132.265334296944 -3435.3977375085847 9.944955111528095
f 262738//91646 262640//91646 262739//91646
vn 4132.249470497891 -3435.385450835985 9.93426884405663
f 262739//91647 262640//91647 262635//91647
v 4132.432928811622 -3428.550919744051 15.07565239608574
vn 4132.269026177933 -3435.3957065068435 9.953127913884328
f 262739//91648 262635//91648 262740//91648
vn 4132.2582843240425 -3435.3864903896606 9.94630697010997
f 262740//91649 262635//91649 262637//91649
vn 4132.286404327413 -3435.4065253900003 9.968732872356881
f 262740//91650 262637//91650 262568//91650
vn 4132.279573963137 -3435.400288730658 9.964207259572735
f 262568//91651 262637//91651 262639//91651
vn 4132.320158281292 -3435.434770969371 9.993141602931738
f 262568//91652 262639//91652 262566//91652
vn 4132.363535802581 -3435.4952374266936 9.963008645553751
f 262594//91653 262596//91653 262599//91653
v 4135.637409418205 -3429.0695716341215 12.343436207893188
vn 4132.362192961685 -3435.498159821123 9.960509579841524
f 262599//91654 262596//91654 262741//91654
vn 4132.356681436189 -3435.5009640660337 9.954958863555715
f 262599//91655 262741//91655 262602//91655
v 4135.415570691673 -3429.055525623209 12.21283155225267
vn 4132.351738083716 -3435.4939577052396 9.960694143496793
f 262602//91656 262741//91656 262742//91656
v 4135.126969217757 -3429.0126220870375 12.095938781030242
vn 4132.34437307012 -3435.504556689639 9.947140347641575
f 262602//91657 262742//91657 262743//91657
vn 4132.345674299411 -3435.5192396493017 9.931745911628674
f 262602//91658 262743//91658 262604//91658
v 4134.859050757926 -3428.9430561259483 12.043955226242126
vn 4132.328289686588 -3435.498106470922 9.947933676091932
f 262604//91659 262743//91659 262744//91659
vn 4132.322720004574 -3435.5043828783673 9.937897394989148
f 262604//91660 262744//91660 262607//91660
v 4134.675643766184 -3428.87407940559 12.03805697102497
vn 4132.320207498494 -3435.479935794698 9.96287637298478
f 262607//91661 262744//91661 262745//91661
vn 4132.308521687767 -3435.4904878863376 9.947095677062345
f 262607//91662 262745//91662 262615//91662
v 4134.51581179062 -3428.796278674721 12.051582814313099
vn 4132.315253090617 -3435.4742528432284 9.966530539871865
f 262615//91663 262745//91663 262746//91663
vn 4132.306783951462 -3435.474320679086 9.9634476590222
f 262615//91664 262746//91664 262613//91664
v 4134.278497690614 -3428.6376244519447 12.108810433621034
vn 4132.293167394827 -3435.4853631255382 9.948327195402406
f 262613//91665 262746//91665 262747//91665
vn 4132.303264242573 -3435.4689948731943 9.967553472946065
f 262613//91666 262747//91666 262611//91666
vn 4132.288202843272 -3435.4703126992495 9.962179779616976
f 262611//91667 262747//91667 262617//91667
v 4134.094396825772 -3428.4603218360835 12.204047200817296
vn 4132.28401786465 -3435.473166208693 9.957603975012852
f 262617//91668 262747//91668 262748//91668
v 4133.950752777778 -3428.277226170107 12.316913667920446
vn 4132.279788787906 -3435.4654843094604 9.964784661963332
f 262617//91669 262748//91669 262749//91669
vn 4132.270553383001 -3435.4665363622876 9.960079224349677
f 262617//91670 262749//91670 262620//91670
v 4133.837548095451 -3428.0735508459697 12.463648132894917
vn 4132.271603145387 -3435.458369294295 9.970116541731574
f 262620//91671 262749//91671 262750//91671
vn 4132.27016529066 -3435.456011765582 9.971246896844555
f 262620//91672 262750//91672 262622//91672
v 4133.750359353619 -3427.833381729352 12.648146212530376
vn 4132.260535565865 -3435.451970574026 9.97345656985287
f 262622//91673 262750//91673 262751//91673
vn 4132.2771584308 -3435.448952964222 9.980831165859884
f 262622//91674 262751//91674 262624//91674
vn 4132.273263822812 -3435.44324910752 9.985697564716908
f 262624//91675 262751//91675 262626//91675
v 4133.713009332789 -3427.5777020470596 12.86049869268027
vn 4132.256073210782 -3435.4422135362825 9.981465576929677
f 262626//91676 262751//91676 262752//91676
vn 4132.258369873104 -3435.4347664934853 9.988789053049512
f 262626//91677 262752//91677 262629//91677
v 4133.722944325211 -3427.301432755623 13.10232663002499
vn 4132.249425000087 -3435.4330382019925 9.987900198301947
f 262629//91678 262752//91678 262753//91678
vn 4132.2629934827255 -3435.4253967784257 9.997871302424526
f 262629//91679 262753//91679 262631//91679
v 4133.780556597013 -3427.0804106245114 13.30373227455735
vn 4132.272763504649 -3435.4288848951232 9.997389206101523
f 262631//91680 262753//91680 262754//91680
v 4133.695922113619 -3427.225718026335 13.562837070429218
vn 4132.321311898185 -3435.447936864677 9.996116264365806
f 262631//91681 262754//91681 262755//91681
v 4135.895606946131 -3429.3089542745124 12.807163078794714
vn 4132.341577827093 -3435.4587595166113 9.989101773888315
f 262595//91682 262756//91682 262596//91682
v 4135.66878047399 -3429.8144538709503 13.050493272645946
vn 4132.353344401869 -3435.4646929040982 9.9831213143244
f 262596//91683 262756//91683 262757//91683
vn 4132.365651257551 -3435.4875076115927 9.955636040353438
f 262596//91684 262757//91684 262741//91684
v 4135.405453676845 -3429.843717540729 12.880883227153818
vn 4132.368853093664 -3435.4926424257474 9.95008447029184
f 262741//91685 262757//91685 262758//91685
vn 4132.355271182704 -3435.484680818305 9.955690685374305
f 262741//91686 262758//91686 262742//91686
v 4135.165069799534 -3429.84624412977 12.759074845985527
vn 4132.356322277207 -3435.4878050253647 9.952020548906967
f 262742//91687 262758//91687 262759//91687
vn 4132.3490318337035 -3435.494182196152 9.939445914779803
f 262742//91688 262759//91688 262743//91688
v 4134.855456253773 -3429.8180912134567 12.650739524581827
vn 4132.349704417537 -3435.4978041831782 9.93485410591915
f 262743//91689 262759//91689 262760//91689
vn 4132.332339696145 -3435.4880423561503 9.940528401332255
f 262743//91690 262760//91690 262744//91690
v 4134.569018995794 -3429.75330662331 12.602757117219294
vn 4132.332187326946 -3435.4908928567443 9.936416831973597
f 262744//91691 262760//91691 262761//91691
vn 4132.322931317625 -3435.473169070603 9.95731183972338
f 262744//91692 262761//91692 262745//91692
v 4134.3743751852835 -3429.6815331387124 12.598204352488958
vn 4132.322229692726 -3435.4747443584265 9.954726668577553
f 262745//91693 262761//91693 262762//91693
vn 4132.317664387968 -3435.468408055741 9.961405068754935
f 262745//91694 262762//91694 262746//91694
v 4134.205302344755 -3429.596306988146 12.612404785170483
vn 4132.316481753794 -3435.4696668300116 9.959060478914136
f 262746//91695 262762//91695 262763//91695
vn 4132.297278735574 -3435.475994134816 9.939402294836588
f 262746//91696 262763//91696 262747//91696
v 4133.956167631718 -3429.4166223966167 12.671415391838838
vn 4132.294154536958 -3435.4774729839332 9.9361329499459
f 262747//91697 262763//91697 262764//91697
vn 4132.287327073735 -3435.4652137357525 9.949195814759769
f 262747//91698 262764//91698 262748//91698
v 4133.763709273733 -3429.211965163275 12.770914243803809
vn 4132.2830445381915 -3435.4660562169624 9.946205374425075
f 262748//91699 262764//91699 262765//91699
vn 4132.283596948992 -3435.457904983926 9.957335842096422
f 262748//91700 262765//91700 262749//91700
v 4133.61497757614 -3428.996669815429 12.889611161729212
vn 4132.27849955965 -3435.4582146703933 9.954598159266803
f 262749//91701 262765//91701 262766//91701
vn 4132.275066351485 -3435.4506555527755 9.962081294808733
f 262749//91702 262766//91702 262750//91702
v 4133.49849678199 -3428.754329769898 13.046338561739836
vn 4132.268540024054 -3435.4504450823956 9.959127332139698
f 262750//91703 262766//91703 262767//91703
vn 4132.264059318865 -3435.443718230134 9.9643793666903
f 262750//91704 262767//91704 262751//91704
v 4133.4114468750395 -3428.466689068306 13.246228813480123
vn 4132.25565752061 -3435.44271951145 9.961374963159974
f 262751//91705 262767//91705 262768//91705
vn 4132.258508116463 -3435.434096727562 9.972120928373734
f 262751//91706 262768//91706 262752//91706
v 4133.378414007806 -3428.1595930679964 13.481434805176086
vn 4132.248310277097 -3435.4319232627013 9.969157448496782
f 262752//91707 262768//91707 262769//91707
vn 4132.252193439954 -3435.4245837460794 9.97812791558079
f 262752//91708 262769//91708 262753//91708
v 4133.3978680298815 -3427.8256603835925 13.754764845077533
vn 4132.239774332588 -3435.4209103841836 9.975156664406304
f 262753//91709 262769//91709 262770//91709
vn 4132.268062570842 -3435.4205255812626 9.98956041912017
f 262753//91710 262770//91710 262754//91710
v 4133.467996892353 -3427.5601457641383 13.986623609251362
vn 4132.257200922117 -3435.416131556204 9.987604944662937
f 262754//91711 262770//91711 262771//91711
vn 4132.325139257731 -3435.4408126733288 10.001361726257986
f 262754//91712 262771//91712 262755//91712
vn 4132.319745449845 -3435.446413869293 9.99404063446581
f 262755//91713 262771//91713 262633//91713
v 4135.711546349714 -3430.203629449885 13.371929903625366
v 4135.561850676013 -3430.6495792678934 13.500042867299591
vn 4132.355252919599 -3435.460316185232 9.980497207326845
f 262757//91714 262772//91714 262773//91714
v 4135.305881821728 -3430.6945959326317 13.334837181873562
vn 4132.37169129026 -3435.4804174736646 9.947065201144529
f 262757//91715 262773//91715 262774//91715
vn 4132.371538178868 -3435.4813548588363 9.943968261111191
f 262757//91716 262774//91716 262758//91716
vn 4132.3581243421295 -3435.4775005086094 9.948250507569208
f 262758//91717 262774//91717 262759//91717
v 4134.967580529707 -3430.7265293849423 13.174501093855884
vn 4132.370726809601 -3435.490442210983 9.926099535414853
f 262759//91718 262774//91718 262775//91718
vn 4132.352759765972 -3435.4848066984378 9.929499802679818
f 262759//91719 262775//91719 262760//91719
v 4134.607042645642 -3430.7141781900473 13.057846689543245
vn 4132.35678149508 -3435.4913444635167 9.917299425269752
f 262760//91720 262775//91720 262776//91720
vn 4132.335729613253 -3435.479349167862 9.93085667694328
f 262760//91721 262776//91721 262761//91721
v 4134.26703389621 -3430.647852017708 13.004652343418307
vn 4132.336823441659 -3435.485491257473 9.917796938867529
f 262761//91722 262776//91722 262777//91722
vn 4132.325215392028 -3435.4669213382676 9.950407870327812
f 262761//91723 262777//91723 262762//91723
v 4134.035171390652 -3430.564444667177 13.000564292043261
vn 4132.323900286464 -3435.4707510129265 9.94095561041868
f 262762//91724 262777//91724 262778//91724
vn 4132.31961307392 -3435.4627583148626 9.954879975022886
f 262762//91725 262778//91725 262763//91725
v 4133.834198667753 -3430.461300418796 13.018817157179171
vn 4132.316849984495 -3435.465728261704 9.94626134164406
f 262763//91726 262778//91726 262779//91726
vn 4132.299994141692 -3435.466858115941 9.9284651763859
f 262763//91727 262779//91727 262764//91727
v 4133.643710982146 -3430.3269438350076 13.062163055383639
vn 4132.3081504239735 -3435.462168431726 9.945431190718317
f 262764//91728 262779//91728 262780//91728
v 4133.474491670953 -3430.1712526974993 13.125389184624458
vn 4132.301436285935 -3435.4584798028673 9.948655677949867
f 262764//91729 262780//91729 262781//91729
vn 4132.288837525296 -3435.4567216848377 9.93821060144381
f 262764//91730 262781//91730 262765//91730
v 4133.321504003812 -3429.9892150571536 13.213847996105986
vn 4132.293564084806 -3435.453978914183 9.949489564915275
f 262765//91731 262781//91731 262782//91731
vn 4132.2838528474795 -3435.4501037785426 9.946594297730098
f 262765//91732 262782//91732 262766//91732
v 4133.156224419922 -3429.7249242674666 13.356432202451016
vn 4132.273795711876 -3435.4496859890987 9.938770298975772
f 262766//91733 262782//91733 262783//91733
vn 4132.273782307256 -3435.4422518407773 9.95035461443826
f 262766//91734 262783//91734 262767//91734
v 4133.030740063673 -3429.4278459621087 13.542068181055114
vn 4132.26234414614 -3435.4404477796556 9.943376223588801
f 262767//91735 262783//91735 262784//91735
vn 4132.261093972276 -3435.433914793105 9.951072546045792
f 262767//91736 262784//91736 262768//91736
v 4132.942780968408 -3429.077696283036 13.776476005891674
vn 4132.247970045524 -3435.430645305696 9.944806044196188
f 262768//91737 262784//91737 262785//91737
vn 4132.253644717025 -3435.423152733972 9.958455414805954
f 262768//91738 262785//91738 262769//91738
v 4132.916610933134 -3428.7053392078847 14.051699287239934
vn 4132.239422175864 -3435.418210525222 9.952834670696227
f 262769//91739 262785//91739 262786//91739
vn 4132.24525023366 -3435.4118241341553 9.963666071697615
f 262769//91740 262786//91740 262770//91740
v 4132.9350999177095 -3428.4246220636837 14.271701736137214
vn 4132.261179125726 -3435.4184155929524 9.969955425034872
f 262770//91741 262786//91741 262787//91741
v 4132.983387358617 -3428.164926514316 14.485915644148143
vn 4132.264819920182 -3435.415183426036 9.976959737875287
f 262770//91742 262787//91742 262788//91742
vn 4132.262218747527 -3435.409269636272 9.97822926091273
f 262770//91743 262788//91743 262771//91743
vn 4132.28348342603 -3435.420180119612 9.985653003684643
f 262771//91744 262788//91744 262634//91744
vn 4132.3229458411615 -3435.4389339300888 9.99949060831298
f 262771//91745 262634//91745 262633//91745
v 4135.639890399196 -3431.177228305385 13.799532566224645
vn 4132.3564911975745 -3435.456245114633 9.976816637167959
f 262773//91746 262789//91746 262593//91746
vn 4132.371962344064 -3435.4688650730673 9.943497334369201
f 262773//91747 262593//91747 262774//91747
v 4135.228293634208 -3431.6087979521926 13.634209341158227
vn 4132.379013967541 -3435.472232827945 9.93448899149627
f 262774//91748 262593//91748 262790//91748
vn 4132.371166752751 -3435.475586958276 9.922212619825663
f 262774//91749 262790//91749 262775//91749
vn 4132.376509532083 -3435.477818400164 9.914900017445522
f 262775//91750 262790//91750 262725//91750
vn 4132.350988893881 -3435.4638645889377 9.951175662275045
f 262775//91751 262725//91751 262718//91751
vn 4132.3595359645415 -3435.4756525614252 9.910447760690959
f 262775//91752 262718//91752 262776//91752
vn 4132.354964313007 -3435.476054969103 9.909889075895995
f 262776//91753 262718//91753 262715//91753
vn 4132.340705045451 -3435.4711864102665 9.910822635829899
f 262776//91754 262715//91754 262777//91754
vn 4132.338707971629 -3435.465453999782 9.931721723786293
f 262777//91755 262715//91755 262710//91755
vn 4132.330547047735 -3435.4630268861115 9.93357028311971
f 262777//91756 262710//91756 262707//91756
vn 4132.327653707507 -3435.460490000366 9.93742489745931
f 262777//91757 262707//91757 262778//91757
vn 4132.324074283236 -3435.4595340243513 9.937596289971937
f 262778//91758 262707//91758 262704//91758
vn 4132.321056598953 -3435.4567567665254 9.941881570871836
f 262778//91759 262704//91759 262779//91759
vn 4132.307874683025 -3435.4594470633015 9.913205334920212
f 262779//91760 262704//91760 262730//91760
vn 4132.313269833614 -3435.4536599916796 9.941555842625727
f 262779//91761 262730//91761 262780//91761
vn 4132.314667534638 -3435.450550124733 9.956597814455193
f 262780//91762 262730//91762 262732//91762
vn 4132.307433723718 -3435.450138435041 9.944167110356217
f 262780//91763 262732//91763 262781//91763
vn 4132.305961932653 -3435.449315491586 9.945600755218749
f 262781//91764 262732//91764 262733//91764
vn 4132.300079624065 -3435.4460689580155 9.944480311486284
f 262781//91765 262733//91765 262782//91765
vn 4132.290595104703 -3435.445050328322 9.932084030318132
f 262782//91766 262733//91766 262734//91766
vn 4132.282671878891 -3435.439965035461 9.931040766014982
f 262782//91767 262734//91767 262783//91767
vn 4132.268949250284 -3435.437141897119 9.917553398284937
f 262783//91768 262734//91768 262735//91768
vn 4132.271429982583 -3435.4309608826043 9.934335837265648
f 262783//91769 262735//91769 262784//91769
vn 4132.256373887185 -3435.426224915386 9.92277847216723
f 262784//91770 262735//91770 262736//91770
vn 4132.257702981496 -3435.4207619156136 9.933694787031207
f 262784//91771 262736//91771 262785//91771
vn 4132.241082324996 -3435.4141364330035 9.923584492822343
f 262785//91772 262736//91772 262737//91772
vn 4132.248942505401 -3435.4086709757444 9.940833609718448
f 262785//91773 262737//91773 262786//91773
vn 4132.231895614953 -3435.400194679108 9.93198394969487
f 262786//91774 262737//91774 262738//91774
vn 4132.267690259883 -3435.412030444181 9.961260953691456
f 262786//91775 262738//91775 262787//91775
vn 4132.255003993975 -3435.4046026760648 9.95498760822539
f 262787//91776 262738//91776 262739//91776
vn 4132.271403029079 -3435.4091923397764 9.968212687150583
f 262787//91777 262739//91777 262788//91777
vn 4132.259662477807 -3435.4015516494223 9.962630869752347
f 262788//91778 262739//91778 262740//91778
vn 4132.288065384797 -3435.4162629576945 9.979513245635827
f 262788//91779 262740//91779 262634//91779
vn 4132.279709644126 -3435.4103431742797 9.975632380382715
f 262634//91780 262740//91780 262568//91780
vn 4132.323546139908 -3435.4376629173844 9.998315668631427
f 262634//91781 262568//91781 262567//91781
vn 4132.377236947384 -3435.4591036855445 9.931463203386626
f 262593//91782 262588//91782 262790//91782
vn 4132.396245100892 -3435.464858706574 9.901519933239795
f 262790//91783 262588//91783 262586//91783
vn 4132.376045556389 -3435.4617442469544 9.911092409204834
f 262790//91784 262586//91784 262725//91784
vn 4132.376597631705 -3435.461684972407 9.910767080831352
f 262725//91785 262586//91785 262581//91785
vn 4132.338643824482 -3435.451164021729 9.9681057605039
f 262725//91786 262581//91786 262726//91786
vn 4132.334397774297 -3435.4474937843506 9.99260599242188
f 262726//91787 262581//91787 262583//91787
v 4136.093733850358 -3427.199715749442 10.083170446890662
v 4136.317794303271 -3427.047105539559 10.074122038673488
v 4136.3537996368495 -3427.2509370957578 10.21179789702053
vn 4132.336375847793 -3435.4546207815547 9.987142800240829
f 262791//91788 262792//91788 262793//91788
v 4135.865303327565 -3427.5985687624207 10.393696992378683
v 4136.104556056331 -3427.5402666950044 10.386074883657775
v 4136.146160912483 -3427.6851775139976 10.599265579544735
vn 4132.334384133474 -3435.459738857125 9.990716402653154
f 262794//91789 262795//91789 262796//91789
v 4137.1056739440355 -3426.2304859428345 10.471796047490587
v 4137.089467476003 -3425.9662036616296 10.49622931542548
v 4137.236692982583 -3425.92061054716 10.76762914222082
vn 4132.349442972055 -3435.444671900493 9.990068190208403
f 262797//91790 262798//91790 262799//91790
v 4134.02729173439 -3425.8744841879156 11.6525496654548
vn 4132.311957186112 -3435.443750042957 9.999615367566655
f 262627//91791 262628//91791 262800//91791
v 4134.001256486904 -3426.2224322981847 11.2550700815942
vn 4132.305014686383 -3435.448542060602 9.994387275951432
f 262623//91792 262625//91792 262801//91792
v 4134.155138690515 -3426.543093495129 10.788070876662804
v 4134.273313171115 -3426.530142291463 10.564930656943993
v 4134.322757148148 -3426.8117407016034 10.607508567483896
vn 4132.315687489505 -3435.45078314079 9.991523570837137
f 262802//91793 262803//91793 262804//91793
v 4135.5413105876505 -3425.4259986653997 10.064402997845253
v 4135.480774650898 -3425.4459672296907 10.064174649546796
v 4135.430453000311 -3425.3285969469043 10.116647716010167
vn 4132.331248289294 -3435.44589303013 9.998078783935604
f 262805//91794 262806//91794 262807//91794
v 4135.364564046449 -3425.4843009989104 10.063737638148025
v 4135.294912025736 -3425.5212004487166 10.062863615350482
v 4135.229996418137 -3425.410823969559 10.118079421994967
vn 4132.331014623668 -3435.445711514778 9.997577563711111
f 262808//91795 262809//91795 262810//91795
v 4134.989261868547 -3426.528132038739 10.023048333586773
v 4135.019390669465 -3426.593145285268 10.020024687152034
v 4134.932971642381 -3426.541773196908 10.036466689581097
vn 4132.331275567041 -3435.446762229999 9.99910477539664
f 262811//91796 262812//91796 262813//91796
v 4135.834606829097 -3426.9731301893507 10.000138699988137
v 4135.968799512133 -3427.0530282577943 10.009624505231546
v 4135.758021968203 -3426.982791192036 10.000138699988137
vn 4132.331530900848 -3435.4468872965176 9.99825519892434
f 262814//91797 262815//91797 262816//91797
v 4135.721252061921 -3427.094738950885 10.011792933751485
vn 4132.331569435655 -3435.4474153008205 9.993489367887406
f 262816//91798 262815//91798 262817//91798
v 4135.436875708685 -3427.041981920921 10.01615222024818
v 4135.453918858722 -3426.9455104323247 10.00246549040862
v 4135.508755780439 -3426.962046446448 10.001591467611078
vn 4132.331428721376 -3435.4468896264298 9.998723416992918
f 262818//91799 262819//91799 262820//91799
v 4135.629862545388 -3426.977174807529 10.000685948496507
v 4135.693115484709 -3426.9850805207675 10.00021350374108
vn 4132.331471212957 -3435.446892187728 9.998433414050309
f 262821//91800 262822//91800 262817//91800
v 4135.702576494171 -3426.984744928122 10.000201692622193
vn 4132.331508281923 -3435.446730685533 9.999872783977095
f 262817//91801 262822//91801 262823//91801
vn 4132.331511616059 -3435.446866313546 9.998580382459682
f 262817//91802 262823//91802 262816//91802
v 4135.27470463507 -3426.860464460765 10.006886785911503
v 4135.4288040218435 -3426.9371235270737 10.00290643884702
vn 4132.331143700167 -3435.4472293875197 9.996191610885882
f 262824//91803 262825//91803 262818//91803
v 4135.432962217164 -3426.939190028127 10.00279620173742
vn 4132.331497735295 -3435.446716990706 10.000032188097784
f 262818//91804 262825//91804 262826//91804
vn 4132.331477548002 -3435.4467741969333 9.999597827097586
f 262818//91805 262826//91805 262819//91805
v 4135.109863704324 -3426.7145405049214 10.01417818330361
v 4135.202360660634 -3426.809631982999 10.00947342094747
v 4135.13495136033 -3426.8682755370546 10.027186256863557
vn 4132.331009725976 -3435.4470383667767 9.99713278656688
f 262827//91806 262828//91806 262829//91806
v 4135.213205393577 -3426.817546798417 10.009071842905357
vn 4132.331466033282 -3435.4467446898266 9.999841647897687
f 262829//91807 262828//91807 262830//91807
v 4135.246735018044 -3426.8420096753307 10.00782773838273
vn 4132.331379039302 -3435.4468323171945 9.999220437872276
f 262829//91808 262830//91808 262831//91808
v 4135.027659962414 -3426.6109908250896 10.019193971790406
v 4135.072456901298 -3426.6760847511027 10.016083710483837
vn 4132.331172226712 -3435.446878473928 9.998985155795427
f 262832//91809 262833//91809 262829//91809
v 4135.097129123629 -3426.7014464719873 10.014827794842324
vn 4132.331374794346 -3435.4467922868535 9.99933687753473
f 262829//91810 262833//91810 262834//91810
v 4134.952562344132 -3426.4489290209044 10.026733402679113
vn 4132.331224913252 -3435.4467751678103 9.998879129277128
f 262811//91811 262813//91811 262835//91811
v 4134.92555286733 -3426.33411262057 10.031839743077366
v 4134.928615213037 -3426.3657576404767 10.030465716246995
vn 4132.331397959994 -3435.4467089629893 10.000036805867634
f 262836//91812 262837//91812 262813//91812
v 4134.949278492153 -3426.4418472538932 10.027064114007914
vn 4132.331239567981 -3435.4467380345077 9.99929908955529
f 262813//91813 262837//91813 262838//91813
vn 4132.331482317166 -3435.4467092476957 10.000026020574586
f 262813//91814 262838//91814 262835//91814
v 4134.910662351231 -3426.1801635045263 10.038520899327047
v 4134.921043195445 -3426.2874737481707 10.03386338144645
v 4134.793167593355 -3426.36404409034 10.075408390945
vn 4132.330284666194 -3435.4466610402974 9.996451354119282
f 262839//91815 262840//91815 262841//91815
v 4134.923185356239 -3426.3096293316735 10.032902743777079
vn 4132.331255147294 -3435.446694178039 9.999377421248845
f 262841//91816 262840//91816 262842//91816
v 4134.914353522618 -3426.1291230361344 10.040662648884988
vn 4132.330929376955 -3435.446604273846 9.998787874692916
f 262839//91817 262841//91817 262843//91817
v 4134.836664002957 -3425.9786967269033 10.081182742912278
vn 4132.327762247053 -3435.4461411637403 9.9908727389182
f 262843//91818 262841//91818 262844//91818
v 4134.915291083233 -3426.1161870891046 10.04120596035373
vn 4132.331395245663 -3435.446682404314 9.999847612927237
f 262843//91819 262844//91819 262845//91819
v 4134.96080967679 -3425.920654620082 10.049052480333465
v 4134.958857769515 -3425.9285959352123 10.04873751716318
vn 4132.331438171262 -3435.446676913651 9.999917064650484
f 262846//91820 262847//91820 262844//91820
v 4134.955301159893 -3425.943075693559 10.048154835298153
vn 4132.331380880961 -3435.4466553800894 9.999734551845496
f 262844//91821 262847//91821 262848//91821
v 4134.916342460669 -3426.1016837193456 10.04181226445653
vn 4132.330119672345 -3435.4461848250603 9.995711755439254
f 262844//91822 262848//91822 262849//91822
vn 4132.331381529865 -3435.446679990582 9.999812335002254
f 262844//91823 262849//91823 262845//91823
v 4135.093909592802 -3425.6924776105557 10.057528926653772
v 4134.976241112894 -3425.7333434345574 10.081851957479067
v 4135.147334832931 -3425.634731589537 10.05945807607177
vn 4132.331130844697 -3435.4463150561724 9.998967357942146
f 262850//91824 262851//91824 262852//91824
v 4135.069443369195 -3425.525514885894 10.115315363371002
vn 4132.329487330243 -3435.4447184059923 9.993441456486835
f 262852//91825 262851//91825 262853//91825
v 4135.150832130118 -3425.632041035895 10.059536816864343
vn 4132.331471635605 -3435.4466515986505 9.999988451454296
f 262852//91826 262853//91826 262854//91826
v 4135.057141844854 -3425.7488329687044 10.055481666046918
vn 4132.331138210237 -3435.4464144361045 9.998836019422193
f 262850//91827 262855//91827 262851//91827
v 4135.036606956672 -3425.7803189945093 10.054335987515005
vn 4132.331301237922 -3435.446541690067 9.999410914988198
f 262851//91828 262855//91828 262856//91828
vn 4132.329800834574 -3435.445717009506 9.994711355224657
f 262851//91829 262856//91829 262844//91829
v 4134.992121547286 -3425.8485083902838 10.051855652549007
vn 4132.330917660985 -3435.446273463865 9.998917204900899
f 262844//91830 262856//91830 262857//91830
vn 4132.330877511002 -3435.4463588463127 9.998325348827318
f 262844//91831 262857//91831 262846//91831
vn 4132.32997660946 -3435.4444054912406 9.993746457807568
f 262810//91832 262809//91832 262853//91832
v 4135.194673669099 -3425.598312279482 10.060548636048885
vn 4132.330477754085 -3435.445234760098 9.995832462207193
f 262853//91833 262809//91833 262858//91833
vn 4132.331057144327 -3435.44606072696 9.99825520051919
f 262853//91834 262858//91834 262854//91834
vn 4132.330369016137 -3435.4440493787215 9.993111733574509
f 262807//91835 262806//91835 262810//91835
v 4135.365124482397 -3425.4841195275876 10.063737638148025
vn 4132.330989154886 -3435.4450914908607 9.996676177106899
f 262810//91836 262806//91836 262859//91836
vn 4132.331505119074 -3435.4466950393307 10.00012203789168
f 262810//91837 262859//91837 262808//91837
v 4135.662554940661 -3425.2936744892936 10.11322890880737
v 4135.668665245648 -3425.4151205306584 10.063465982413653
v 4135.619256331869 -3425.414210225238 10.064072286516453
vn 4132.331500427149 -3435.4460792029217 9.99861599376505
f 262860//91838 262861//91838 262862//91838
vn 4132.3309669235705 -3435.4437672247777 9.993416775176408
f 262860//91839 262862//91839 262807//91839
v 4135.561253153222 -3425.4229839965906 10.064320320013053
vn 4132.331385064838 -3435.4459400920427 9.998456634232088
f 262807//91840 262862//91840 262863//91840
vn 4132.331465573622 -3435.4464404640007 9.999560438328741
f 262807//91841 262863//91841 262805//91841
v 4135.932591876099 -3425.4460738738076 10.059021064673
v 4135.869546084751 -3425.4292189207918 10.060517139731855
v 4135.867088043347 -3425.2953187532153 10.117704292604675
vn 4132.331701567071 -3435.445787942339 9.9980050125868
f 262864//91842 262865//91842 262866//91842
v 4135.805317427431 -3425.417639824875 10.061792740571512
vn 4132.331632431442 -3435.4457706230637 9.997961488964124
f 262866//91843 262865//91843 262867//91843
vn 4132.331670021799 -3435.443868331459 9.99375820147258
f 262866//91844 262867//91844 262860//91844
v 4135.766433622646 -3425.4169236775074 10.062269122366569
vn 4132.3315019803 -3435.4462120446024 9.99894033640157
f 262860//91845 262867//91845 262868//91845
vn 4132.331493495473 -3435.4454688712617 9.99712563288723
f 262860//91846 262868//91846 262861//91846
v 4135.966361468387 -3425.459793691355 10.057989560290315
vn 4132.331672625665 -3435.44621658692 9.999073880042388
f 262864//91847 262866//91847 262869//91847
v 4136.067764644366 -3425.3594128246946 10.110333458685616
vn 4132.3321718394 -3435.4438448860296 9.993371322452766
f 262869//91848 262866//91848 262870//91848
v 4136.032478004401 -3425.4866526790684 10.055973796000488
vn 4132.3318133256325 -3435.445771821025 9.997761172016226
f 262869//91849 262870//91849 262871//91849
v 4136.183248867131 -3425.5845319693735 10.049556421405923
v 4136.147499014669 -3425.5551299414356 10.05137533371432
v 4136.288029301355 -3425.5608374215353 10.076191087003744
vn 4132.331695586132 -3435.446412513168 9.999141038238598
f 262872//91850 262873//91850 262874//91850
v 4136.122557280229 -3425.5346181737486 10.05264306047472
vn 4132.331638750436 -3435.446500312603 9.999442702386133
f 262874//91851 262873//91851 262875//91851
vn 4132.332939750437 -3435.4439503501317 9.993139796211867
f 262874//91852 262875//91852 262870//91852
v 4136.053809000641 -3425.4953173144304 10.055320247422147
vn 4132.331964369271 -3435.44573264861 9.997626236416131
f 262870//91853 262875//91853 262876//91853
vn 4132.331606136779 -3435.4464023950313 9.999371651899061
f 262870//91854 262876//91854 262871//91854
v 4136.266466671134 -3425.652972272818 10.04532804084484
v 4136.300385506979 -3425.6921360535534 10.043064243058414
vn 4132.3317616571 -3435.44642448149 9.99913043454182
f 262877//91855 262874//91855 262878//91855
v 4136.318214802034 -3425.71272376061 10.041875257090586
vn 4132.3316411997475 -3435.4465564880634 9.999608713931183
f 262878//91856 262874//91856 262879//91856
v 4136.414850577404 -3425.8721756759815 10.033111406877394
v 4136.410733130685 -3425.865381254416 10.033485425642107
v 4136.525977553692 -3425.7632336377983 10.089727823481839
vn 4132.33159498124 -3435.446633007046 9.99983298638721
f 262880//91857 262881//91857 262882//91857
v 4136.400021784556 -3425.847706876572 10.034457874430364
vn 4132.331734879916 -3435.446521293048 9.999343429366055
f 262882//91858 262881//91858 262883//91858
vn 4132.3332434305285 -3435.4453170306447 9.994064998624847
f 262882//91859 262883//91859 262879//91859
v 4136.468315502469 -3426.0620056872467 10.023631015451802
v 4136.455241181911 -3425.999898272401 10.026666473005427
v 4136.513184005251 -3426.0875545772906 10.030635086335522
vn 4132.3316378123745 -3435.446644921772 9.999515736399028
f 262884//91860 262885//91860 262886//91860
v 4136.443764372924 -3425.9453733097293 10.02932791179434
vn 4132.331621841765 -3435.446652036663 9.999591762234116
f 262886//91861 262885//91861 262887//91861
v 4136.435359526404 -3425.9241015261323 10.03043028289034
vn 4132.331554497274 -3435.4466805467896 10.000067156978442
f 262886//91862 262887//91862 262888//91862
v 4136.5342849055305 -3426.40367452982 10.024888239531707
v 4136.445056466632 -3426.4435015442623 10.007508838172816
v 4136.4611908565275 -3426.390965233957 10.009347435679357
vn 4132.331720937386 -3435.446732327739 9.999111240588102
f 262889//91863 262890//91863 262891//91863
v 4136.47749301173 -3426.265689583191 10.014449839037981
vn 4132.332018599744 -3435.446672394998 9.997760239430681
f 262891//91864 262892//91864 262889//91864
v 4136.485235834629 -3426.206164854532 10.01687505544918
vn 4132.331750442434 -3435.446688319851 9.999008684673926
f 262889//91865 262892//91865 262893//91865
vn 4132.3324393354 -3435.4465882312097 9.997258932682701
f 262889//91866 262893//91866 262886//91866
v 4136.483191731158 -3426.153753357227 10.019245153305578
vn 4132.331619399695 -3435.4466788058803 9.999705060169982
f 262886//91867 262893//91867 262894//91867
v 4136.482182872971 -3426.1278624491783 10.020418391114891
vn 4132.331562799538 -3435.4466909185167 9.99992450036828
f 262886//91868 262894//91868 262895//91868
v 4136.433998161517 -3426.474309899815 10.006489144909017
v 4136.4377040361705 -3426.466948320662 10.006693870969702
vn 4132.331538353936 -3435.4467148787344 10.000017669208244
f 262896//91869 262897//91869 262889//91869
v 4136.438100505904 -3426.4661583185 10.006713556167846
vn 4132.331510958362 -3435.446704124175 10.000125692003092
f 262889//91870 262897//91870 262898//91870
vn 4132.331599593343 -3435.4467154566387 9.999695576826594
f 262889//91871 262898//91871 262890//91871
v 4136.526148819649 -3426.6200138815734 10.036466623186167
vn 4132.332726380109 -3435.4470357293485 9.994773939725215
f 262889//91872 262899//91872 262896//91872
v 4136.3640549417805 -3426.7796759005355 10.013080188472033
vn 4132.333588822468 -3435.447389608271 9.99040278489296
f 262896//91873 262899//91873 262900//91873
v 4136.354426023438 -3426.6323724775384 10.002170212436477
vn 4132.33210722476 -3435.4469127152092 9.996774949247033
f 262896//91874 262900//91874 262901//91874
v 4136.342270345225 -3426.648871584542 10.001882808543591
vn 4132.331564097884 -3435.4467357566905 9.999643545824723
f 262901//91875 262900//91875 262902//91875
v 4136.2014852062175 -3426.798258440549 10.000327677890308
v 4136.307683662084 -3426.695827220779 10.001056030221593
vn 4132.331835972247 -3435.447016688106 9.996410320128964
f 262903//91876 262904//91876 262900//91876
v 4136.3201835803875 -3426.6788542783834 10.001355245233364
vn 4132.331565833628 -3435.4467366667886 9.999629462510482
f 262900//91877 262904//91877 262905//91877
vn 4132.331610425773 -3435.4467626729484 9.999238987160684
f 262900//91878 262905//91878 262902//91878
vn 4132.327420900369 -3435.4536894030666 9.994018628991283
f 262608//91879 262610//91879 262614//91879
v 4135.617979730961 -3427.6163096778223 10.406291582150473
vn 4132.329452149515 -3435.4599222598804 9.990931348181723
f 262606//91880 262609//91880 262906//91880
v 4136.9070044938935 -3427.752699738717 11.568879693817202
vn 4132.342560840228 -3435.462016985432 9.992795102792073
f 262907//91881 262597//91881 262601//91881
vn 4132.331223998657 -3435.447674923549 9.993401674119337
f 262817//91882 262818//91882 262820//91882
vn 4132.331437904717 -3435.4470654549814 9.996873495498564
f 262817//91883 262820//91883 262821//91883
v 4135.266299793892 -3426.856286696166 10.007103323091073
vn 4132.331432590496 -3435.446778407141 9.999602809190392
f 262831//91884 262908//91884 262829//91884
vn 4132.331485653604 -3435.4467384239942 9.999973726505344
f 262829//91885 262908//91885 262824//91885
vn 4132.330590098079 -3435.4478678283585 9.993373619465707
f 262829//91886 262824//91886 262818//91886
v 4134.90616837099 -3426.727681432742 10.068251735867223
v 4134.802770199979 -3426.870795534873 10.156122033570856
v 4134.697244003753 -3426.6808948271528 10.163977433718735
vn 4132.326983704391 -3435.4488516951333 9.991315402294127
f 262909//91887 262910//91887 262911//91887
v 4134.631962964948 -3426.4730995109867 10.170865626694422
v 4134.415465274339 -3426.511099278231 10.367512639703474
vn 4132.321062192314 -3435.4495846466443 9.98808195816495
f 262912//91888 262911//91888 262913//91888
v 4134.38790097709 -3426.2451843216422 10.37587437173515
vn 4132.318145013694 -3435.4476197432905 9.98524999771188
f 262912//91889 262913//91889 262914//91889
v 4135.055268483879 -3427.0654343731353 10.111726815843447
vn 4132.325549707109 -3435.451172304437 9.985848428519803
f 262909//91890 262915//91890 262910//91890
v 4134.498099437883 -3426.755715129529 10.3521575527179
vn 4132.32228158486 -3435.4513493046493 9.988527641878388
f 262911//91891 262910//91891 262916//91891
vn 4132.319523819612 -3435.4498757743163 9.986195068276556
f 262911//91892 262916//91892 262913//91892
vn 4132.316094573322 -3435.4508007248996 9.994536924501562
f 262619//91893 262621//91893 262623//91893
v 4134.154640700724 -3425.58500328823 11.8964736036906
vn 4132.318372379391 -3435.441821055622 10.001202947028741
f 262917//91894 262800//91894 262630//91894
vn 4132.31546052019 -3435.444354880135 10.001207826434165
f 262630//91895 262800//91895 262628//91895
vn 4132.315268434187 -3435.447589560021 9.998306432966633
f 262801//91896 262625//91896 262627//91896
v 4134.033236543877 -3425.8754525384347 11.380920137521334
vn 4132.316419268313 -3435.444665725778 9.998356513008616
f 262801//91897 262627//91897 262918//91897
vn 4132.307889438701 -3435.443202980626 9.999609322199545
f 262918//91898 262627//91898 262800//91898
v 4134.146905801668 -3425.537988079208 11.595967054325735
vn 4132.308277715209 -3435.4385356384287 9.999601180988286
f 262918//91899 262800//91899 262919//91899
vn 4132.306499229109 -3435.437461701661 10.002228199862284
f 262919//91900 262800//91900 262917//91900
v 4134.36071811351 -3425.248736556675 11.889401969509453
vn 4132.30592548848 -3435.4309593949506 10.003260274323315
f 262919//91901 262917//91901 262920//91901
v 4134.273710325307 -3425.4250753763463 12.03981224609835
vn 4132.318977658938 -3435.4389860952556 10.00193741776613
f 262920//91902 262917//91902 262921//91902
vn 4132.318073714534 -3435.442177908503 10.00311543430791
f 262630//91903 262632//91903 262917//91903
v 4134.223626531591 -3425.926512228516 10.68027071375611
v 4134.1948455955235 -3426.2349363897292 10.658658757214557
v 4134.096680175503 -3425.8923930006276 11.018947147017817
vn 4132.305163309011 -3435.4435300905393 9.989944414306821
f 262922//91904 262923//91904 262924//91904
v 4134.253826023654 -3425.5909450885392 10.866744159731475
vn 4132.304257110231 -3435.4380922492046 9.989056919485261
f 262922//91905 262924//91905 262925//91905
v 4134.169685897786 -3425.5491377079497 11.228359668457303
vn 4132.302203512358 -3435.435521785725 9.992027600136433
f 262925//91906 262924//91906 262926//91906
v 4134.353727534453 -3425.2423279406457 11.250340792388704
vn 4132.303560687274 -3435.4293288566237 9.99162740359585
f 262925//91907 262926//91907 262927//91907
v 4134.602456250412 -3424.9773310262885 11.264101620628853
v 4134.592527425166 -3424.965768008144 11.63778794241289
vn 4132.306395708615 -3435.4230598460035 9.998739891942348
f 262928//91908 262927//91908 262929//91908
v 4134.898933989997 -3424.7581662725597 11.643494948221516
vn 4132.311819750221 -3435.417605631613 9.998715238059676
f 262928//91909 262929//91909 262930//91909
v 4135.240947225494 -3424.619607751234 11.638732225528344
v 4135.224511972764 -3424.677232162898 11.99587472869805
vn 4132.31900820992 -3435.4156974515704 10.004566155336683
f 262931//91910 262930//91910 262932//91910
v 4135.578784618624 -3424.5960833638874 11.94332802449264
vn 4132.3249154341165 -3435.4147848331995 10.004985248046067
f 262931//91911 262932//91911 262933//91911
vn 4132.3144678661265 -3435.448336744315 9.991019651909596
f 262803//91912 262802//91912 262923//91912
v 4134.060522246515 -3426.2257569023245 10.98763571957707
vn 4132.305456444541 -3435.4478001507323 9.989532460937454
f 262923//91913 262802//91913 262934//91913
vn 4132.303724916249 -3435.4426131585606 9.988680733794192
f 262923//91914 262934//91914 262924//91914
v 4134.338518250778 -3425.230637571346 11.621768771132775
vn 4132.302627862678 -3435.429255012902 9.998406974598563
f 262927//91915 262926//91915 262935//91915
vn 4132.306566880131 -3435.4226771710396 9.998361238230551
f 262927//91916 262935//91916 262929//91916
v 4134.9128988589055 -3424.8049447173926 11.986892272204454
vn 4132.313332331755 -3435.4199975580623 10.004515682502326
f 262930//91917 262929//91917 262936//91917
vn 4132.320261525537 -3435.4195550494956 10.004294174019584
f 262930//91918 262936//91918 262932//91918
v 4134.470001987623 -3425.1741791772715 12.06087713451658
vn 4132.320978920028 -3435.438738137588 10.003385788638509
f 262920//91919 262921//91919 262937//91919
vn 4132.317043885251 -3435.4544752682314 9.991081052944642
f 262616//91920 262618//91920 262804//91920
vn 4132.3153004680225 -3435.454672243791 9.991612048354298
f 262804//91921 262618//91921 262619//91921
vn 4132.314794557115 -3435.4515596074766 9.991849905035336
f 262804//91922 262619//91922 262802//91922
vn 4132.313916126625 -3435.451471346412 9.993887771926286
f 262802//91923 262619//91923 262623//91923
vn 4132.31252649235 -3435.4482005024934 9.99352108455907
f 262802//91924 262623//91924 262934//91924
vn 4132.309380125654 -3435.4481802905707 9.995253423371905
f 262934//91925 262623//91925 262801//91925
vn 4132.308044332213 -3435.442635971677 9.994888475959161
f 262934//91926 262801//91926 262918//91926
vn 4132.310495850521 -3435.4338227780063 10.00275262592271
f 262935//91927 262919//91927 262920//91927
v 4134.636259738122 -3424.9834116855463 11.965899831952303
vn 4132.31311962568 -3435.428403278023 10.002901486387586
f 262935//91928 262920//91928 262938//91928
vn 4132.321400246332 -3435.436825159585 10.002285508038131
f 262938//91929 262920//91929 262937//91929
v 4134.3570677725465 -3425.6438592558434 10.622726398691372
vn 4132.313215388623 -3435.4399410808896 9.99093317431479
f 262922//91930 262925//91930 262939//91930
v 4134.424807586116 -3425.297897869198 10.88318264454599
vn 4132.313565488592 -3435.435674266116 9.990156058678183
f 262939//91931 262925//91931 262940//91931
v 4134.514640572342 -3425.369888792989 10.63493909561919
vn 4132.314456183447 -3435.4364886195913 9.991006103004256
f 262939//91932 262940//91932 262941//91932
v 4134.659127971566 -3425.0444408404232 10.893450209069414
vn 4132.3157140564335 -3435.431693809845 9.990070794524682
f 262941//91933 262940//91933 262942//91933
v 4134.762582459948 -3425.167019593135 10.559918865385676
vn 4132.311985564067 -3435.427669384684 9.987088250550366
f 262941//91934 262942//91934 262943//91934
v 4134.946734152328 -3424.8468750991724 10.897121568302452
vn 4132.314884896468 -3435.422241376552 9.985992672808543
f 262943//91935 262942//91935 262944//91935
v 4134.99979717435 -3424.94794613445 10.645632095250381
vn 4132.319714106865 -3435.430394783937 9.991096312842249
f 262943//91936 262944//91936 262945//91936
v 4135.269950631089 -3424.718046137804 10.894010989838291
vn 4132.323198457571 -3435.4260983378003 9.99010479587028
f 262945//91937 262944//91937 262946//91937
v 4135.315143773362 -3424.8719872775955 10.560194005849045
vn 4132.321726469245 -3435.4209456465537 9.986936487358882
f 262945//91938 262946//91938 262947//91938
v 4135.612549478107 -3424.6638151589214 10.88421410331327
vn 4132.326526377161 -3435.4177666775668 9.986120318017838
f 262947//91939 262946//91939 262948//91939
v 4135.625195583744 -3424.8242731328555 10.55391524619596
vn 4132.327248737469 -3435.4207110738844 9.987348967556215
f 262947//91940 262948//91940 262949//91940
v 4135.9523242762925 -3424.685223246746 10.868277206128278
vn 4132.332654136258 -3435.4182484796543 9.986359604045848
f 262949//91941 262948//91941 262950//91941
v 4135.932233943968 -3424.845682614107 10.543716956573377
vn 4132.3328569258765 -3435.421339216638 9.98751568642494
f 262949//91942 262950//91942 262951//91942
v 4136.249808230451 -3424.8476853817533 10.68178513684962
vn 4132.337299882463 -3435.4212272492096 9.987185311102573
f 262951//91943 262950//91943 262952//91943
v 4136.560007339783 -3424.9317656747476 10.820691740990988
v 4136.502043039471 -3425.033058951873 10.590828503620713
vn 4132.339990462917 -3435.430636960607 9.99091991046016
f 262952//91944 262953//91944 262954//91944
v 4136.801563724503 -3425.1365838774127 10.790925873009249
vn 4132.342700067171 -3435.432161318409 9.990908368303444
f 262954//91945 262953//91945 262955//91945
v 4136.694583510553 -3425.260865436961 10.494429160415391
vn 4132.345620566197 -3435.429583201416 9.987870594738297
f 262954//91946 262955//91946 262956//91946
v 4136.991423382606 -3425.3793300331204 10.75852561529748
vn 4132.348765942051 -3435.431524123737 9.987549268650508
f 262956//91947 262955//91947 262957//91947
v 4136.8628959939615 -3425.4816424191404 10.473842017336295
vn 4132.346936796962 -3435.43386017741 9.988557322844809
f 262956//91948 262957//91948 262958//91948
v 4137.123700505895 -3425.652834492173 10.717570614563702
vn 4132.350220168462 -3435.435800937254 9.98777245362098
f 262958//91949 262957//91949 262959//91949
v 4136.976962710564 -3425.7294212936085 10.44587210073042
vn 4132.348062962817 -3435.4377884624364 9.988684781562549
f 262958//91950 262959//91950 262960//91950
v 4136.291696443911 -3424.723273296758 11.02149893818068
vn 4132.3396327039545 -3435.419049706876 9.989009564466645
f 262950//91951 262961//91951 262952//91951
vn 4132.343152133581 -3435.421414645071 9.989441705497443
f 262952//91952 262961//91952 262953//91952
vn 4132.307821006528 -3435.4244949561885 9.992496144562347
f 262940//91953 262928//91953 262942//91953
v 4134.905568644288 -3424.7702735377525 11.269015812039482
vn 4132.312098024998 -3435.4180956123832 9.991991431051488
f 262942//91954 262928//91954 262962//91954
vn 4132.312916921975 -3435.4194969993137 9.992477111719776
f 262942//91955 262962//91955 262944//91955
v 4135.245260389124 -3424.6339169801504 11.264880190844929
vn 4132.318546866873 -3435.414658606779 9.992103702119515
f 262944//91956 262962//91956 262963//91956
vn 4132.319305464671 -3435.4162752842594 9.992424084136706
f 262944//91957 262963//91957 262946//91957
v 4135.6054916521925 -3424.5741409626257 11.251918694374012
vn 4132.325599752516 -3435.412850268714 9.992066178485377
f 262946//91958 262963//91958 262964//91958
vn 4132.32621951153 -3435.4147229026476 9.99223808632896
f 262946//91959 262964//91959 262948//91959
v 4135.963973491491 -3424.592398279818 11.230692391688542
vn 4132.332729315335 -3435.41325998053 9.992006266261319
f 262948//91960 262964//91960 262965//91960
vn 4132.333102546643 -3435.4153784269974 9.992064366268993
f 262948//91961 262965//91961 262950//91961
vn 4132.3386227968895 -3435.415916009777 9.99202461771565
f 262950//91962 262965//91962 262961//91962
v 4136.611578424669 -3424.8417500429664 11.167046519936113
vn 4132.3452581953325 -3435.420468188526 9.991273065851347
f 262961//91963 262966//91963 262953//91963
v 4136.873170143015 -3425.053563054525 11.126952164480935
vn 4132.349224826803 -3435.4231644669107 9.991383194876004
f 262953//91964 262966//91964 262967//91964
vn 4132.348361178944 -3435.425544561788 9.991319762144514
f 262953//91965 262967//91965 262955//91965
v 4137.081973291438 -3425.3074162113085 11.083042068482564
vn 4132.352248050751 -3435.428082796593 9.991118591495647
f 262955//91966 262967//91966 262968//91966
vn 4132.350924521418 -3435.4303081155936 9.991087692314215
f 262955//91967 262968//91967 262957//91967
v 4137.232469171967 -3425.594676243918 11.031459064088965
vn 4132.354243253779 -3435.433111541152 9.99078291310898
f 262957//91968 262968//91968 262969//91968
vn 4132.352708329821 -3435.4350252490362 9.990628579572066
f 262957//91969 262969//91969 262959//91969
vn 4132.353596079968 -3435.439077188921 9.991071712559839
f 262959//91970 262969//91970 262799//91970
vn 4132.3505464718855 -3435.4407855759737 9.988816704663071
f 262959//91971 262799//91971 262798//91971
vn 4132.348827773506 -3435.440815592335 9.98912501791259
f 262959//91972 262798//91972 262960//91972
v 4136.3123727085485 -3424.661813683622 11.384404112039803
vn 4132.340305674008 -3435.4153955730394 9.99433542277688
f 262965//91973 262970//91973 262961//91973
vn 4132.34470056251 -3435.4179813353553 9.994522937529414
f 262961//91974 262970//91974 262966//91974
v 4137.347342290597 -3425.8863444700046 11.073541058400185
vn 4132.354536797905 -3435.4389597203926 9.990941652981158
f 262969//91975 262971//91975 262799//91975
v 4137.259014786682 -3426.2126046349736 10.730400495493079
vn 4132.353871836461 -3435.443922048504 9.991738016341893
f 262799//91976 262971//91976 262972//91976
vn 4132.350518169879 -3435.4437865761506 9.988664656852643
f 262799//91977 262972//91977 262797//91977
v 4137.072644398701 -3426.488122290497 10.448693498950151
vn 4132.3483255398505 -3435.4479725164815 9.99025422666559
f 262797//91978 262972//91978 262973//91978
v 4136.874894351617 -3426.9523085458877 10.410114447629812
v 4136.9941738584885 -3426.730585314089 10.427850811156512
v 4137.142424359579 -3426.7702362238383 10.663273969825994
vn 4132.344944635309 -3435.453167463026 9.990588346238415
f 262974//91979 262975//91979 262976//91979
vn 4132.335444611054 -3435.466000892317 9.98896458973976
f 262603//91980 262605//91980 262796//91980
vn 4132.334780015775 -3435.4635869466038 9.988554278667998
f 262796//91981 262605//91981 262794//91981
vn 4132.331896635071 -3435.4624510373387 9.98927314056415
f 262794//91982 262605//91982 262606//91982
vn 4132.332014096591 -3435.4602597231487 9.990987944031383
f 262794//91983 262606//91983 262906//91983
v 4136.329671433705 -3427.444223108207 10.383988252654635
v 4136.400648143461 -3427.5770072466394 10.596060829287081
vn 4132.336610732122 -3435.458866457435 9.990814788450631
f 262795//91984 262977//91984 262978//91984
v 4136.537105998756 -3427.3122654320096 10.387504029042946
v 4136.720725940585 -3427.1473982794005 10.396409612682767
v 4136.840474049321 -3427.2403797082216 10.61511610108935
vn 4132.340876483056 -3435.4566321760276 9.990787568746837
f 262979//91985 262980//91985 262981//91985
vn 4132.33724708644 -3435.4605171247713 9.989628680943028
f 262795//91986 262978//91986 262796//91986
vn 4132.3381126062795 -3435.4625276106954 9.99049893521446
f 262796//91987 262978//91987 262600//91987
vn 4132.340008446614 -3435.4680419857764 9.987683969235862
f 262796//91988 262600//91988 262603//91988
vn 4132.318544494496 -3435.4144509754533 9.998754701959944
f 262962//91989 262931//91989 262963//91989
v 4135.603932305677 -3424.555608259814 11.623717090764263
vn 4132.3253758097735 -3435.412251013932 9.998749311665858
f 262963//91990 262931//91990 262982//91990
vn 4132.32580160078 -3435.4126890978073 9.998419319157527
f 262963//91991 262982//91991 262964//91991
v 4135.966939916637 -3424.5680760750697 11.598852303228963
vn 4132.332567989624 -3435.4124316250777 9.998434863816556
f 262964//91992 262982//91992 262983//91992
vn 4132.333083767974 -3435.413164476815 9.997910318136162
f 262964//91993 262983//91993 262965//91993
vn 4132.338948386376 -3435.414239131444 9.99793406058653
f 262965//91994 262983//91994 262970//91994
v 4136.632305612767 -3424.8055108006456 11.52384569649388
vn 4132.34581387316 -3435.4184425653316 9.996437298785485
f 262970//91995 262984//91995 262966//91995
v 4136.907284394595 -3425.0140567499307 11.476049150858838
vn 4132.3499674107225 -3435.4215308435955 9.996509680426831
f 262966//91996 262984//91996 262985//91996
vn 4132.3498867388935 -3435.4231600427042 9.995678403388315
f 262966//91997 262985//91997 262967//91997
v 4137.131564035451 -3425.2681178221665 11.42336772834727
vn 4132.353506565845 -3435.4263594352997 9.995686734858353
f 262967//91998 262985//91998 262986//91998
vn 4132.353012905765 -3435.428100319588 9.994856966437643
f 262967//91999 262986//91999 262968//91999
v 4137.29823816488 -3425.556354575776 11.367403119613591
vn 4132.35586476869 -3435.431590199099 9.994844392125332
f 262968//92000 262986//92000 262987//92000
vn 4132.355517174822 -3435.4329993926794 9.993875096223416
f 262968//92001 262987//92001 262969//92001
v 4137.403787452806 -3425.8698099123317 11.302521932370382
vn 4132.3576229570535 -3435.436612496394 9.993874991994405
f 262969//92002 262987//92002 262988//92002
vn 4132.34864797775 -3435.4406250046677 9.99547462792639
f 262969//92003 262988//92003 262971//92003
v 4137.380197112396 -3426.1984828040095 11.023800499732856
vn 4132.349452901806 -3435.4440787881385 9.995525604730355
f 262971//92004 262988//92004 262989//92004
vn 4132.354590693722 -3435.442723317473 9.990413215077847
f 262971//92005 262989//92005 262972//92005
v 4136.307528113488 -3424.658994943646 11.757573899061152
vn 4132.340238948156 -3435.4142250304635 10.00000673167865
f 262983//92006 262990//92006 262970//92006
vn 4132.345227697127 -3435.416206553571 10.000086464465314
f 262970//92007 262990//92007 262984//92007
v 4137.481559502595 -3426.180564563335 11.406695370632196
vn 4132.362204029828 -3435.441821124667 9.991784104759242
f 262988//92008 262991//92008 262989//92008
v 4135.981676490322 -3424.5995289119737 11.905004854313088
v 4136.334684218434 -3424.703458520146 11.987439974852117
vn 4132.336644613284 -3435.4266608418748 10.003408583959837
f 262992//92009 262993//92009 262990//92009
v 4136.909665001914 -3425.0128314698472 11.736392861384784
v 4136.614802321084 -3424.816070996234 11.888625273484475
v 4136.8336699247875 -3424.967891676441 11.916933727978344
vn 4132.338792796479 -3435.436119734314 10.0005709433914
f 262994//92010 262995//92010 262996//92010
vn 4132.339198540358 -3435.4296663521313 10.002525502599699
f 262990//92011 262993//92011 262995//92011
v 4137.251073164004 -3425.4179250706525 11.804985449290669
v 4137.344583379327 -3425.5904728187397 11.624528143226247
v 4137.142488396752 -3425.2602875950206 11.680487697503082
vn 4132.344189396371 -3435.4387687104113 9.99912389110797
f 262997//92012 262998//92012 262999//92012
v 4137.051161936134 -3425.16410783192 11.87041491218303
vn 4132.339974515728 -3435.437627175278 10.001443593079438
f 262996//92013 263000//92013 262994//92013
vn 4132.342079452226 -3435.436767929943 10.000191123415357
f 262994//92014 263000//92014 262999//92014
v 4136.803893724496 -3427.6273378890264 11.120352459583858
vn 4132.352883047662 -3435.478714927499 9.986277470198287
f 262907//92015 262601//92015 263001//92015
vn 4132.344994467028 -3435.4669425695106 9.989063155632152
f 263001//92016 262601//92016 262600//92016
v 4136.724508514666 -3427.5335873238464 10.849436888662835
vn 4132.342981920544 -3435.464093328996 9.990758420665134
f 263001//92017 262600//92017 263002//92017
vn 4132.341925399571 -3435.4623702380304 9.989507764013087
f 263002//92018 262600//92018 262978//92018
v 4136.6346108822145 -3427.4274174544043 10.601454573578218
vn 4132.341075288833 -3435.4613162261303 9.99041373778285
f 263002//92019 262978//92019 263003//92019
vn 4132.339747341887 -3435.459208173654 9.989551066667417
f 263003//92020 262978//92020 262977//92020
vn 4132.3387814306225 -3435.4578883195686 9.990803506292705
f 263003//92021 262977//92021 262979//92021
v 4137.449658536955 -3426.5148196632813 11.276877344096837
v 4137.551359479956 -3426.599322373369 11.813067247918577
v 4137.490685714718 -3426.907996748612 11.75592668226247
vn 4132.374772775429 -3435.453489958496 9.990862803354718
f 263004//92022 263005//92022 263006//92022
v 4137.371836117615 -3426.8316136060266 11.224227313143997
vn 4132.3753122919925 -3435.455623359771 9.989065620332989
f 263006//92023 263007//92023 263004//92023
v 4137.269704889869 -3426.804282508074 10.933425755059076
vn 4132.355272473635 -3435.451085171312 9.991380462902894
f 263004//92024 263007//92024 263008//92024
v 4137.353424447843 -3426.508006826881 10.976433975961553
vn 4132.354191437077 -3435.4520403205797 9.99275188382642
f 263004//92025 263008//92025 263009//92025
vn 4132.35220939017 -3435.451057030977 9.989836424799709
f 263009//92026 263008//92026 262976//92026
v 4137.226391159758 -3426.4990086342887 10.695140368579624
vn 4132.350959124057 -3435.4516738273664 9.9911953097048
f 263009//92027 262976//92027 263010//92027
vn 4132.3480471545045 -3435.4505237980557 9.989079886721402
f 263010//92028 262976//92028 262975//92028
vn 4132.34674271406 -3435.4508008599137 9.990453209002784
f 263010//92029 262975//92029 262973//92029
v 4137.234699775722 -3427.129575875706 11.17888442774178
v 4137.37023818014 -3427.2154608164205 11.71056960296499
v 4137.229175898134 -3427.311330221719 11.44813069386029
vn 4132.350179493761 -3435.4567179580567 9.993761036991925
f 263011//92030 263012//92030 263013//92030
v 4137.043264528749 -3427.397874675306 11.143502252599838
vn 4132.351489468483 -3435.459844291619 9.991677485082018
f 263013//92031 263014//92031 263011//92031
v 4136.949171090229 -3427.3247930418797 10.86805908610596
vn 4132.350935129126 -3435.459250349878 9.990172948852557
f 263011//92032 263014//92032 263015//92032
v 4137.132997736036 -3427.079470706262 10.89662624565085
vn 4132.349459081185 -3435.459143908579 9.991462016395317
f 263011//92033 263015//92033 263016//92033
vn 4132.347881351114 -3435.4577243796452 9.989424245494924
f 263016//92034 263015//92034 262981//92034
v 4137.011732581332 -3427.0197229398045 10.63612414454739
vn 4132.346426634346 -3435.457387367283 9.99074324161766
f 263016//92035 262981//92035 263017//92035
vn 4132.344261476916 -3435.4555773816646 9.989382624942694
f 263017//92036 262981//92036 262980//92036
vn 4132.3429416146155 -3435.455076632787 9.990718194415638
f 263017//92037 262980//92037 262974//92037
vn 4132.373910795512 -3435.4616000614214 9.9885202896835
f 263007//92038 263006//92038 263012//92038
vn 4132.346294547946 -3435.453261630651 9.989229531774836
f 262974//92039 262976//92039 263017//92039
vn 4132.348861686521 -3435.454792856764 9.99094286394033
f 263017//92040 262976//92040 263008//92040
vn 4132.350274463752 -3435.454614811708 9.989587958709068
f 263017//92041 263008//92041 263016//92041
vn 4132.352089313524 -3435.4558457547787 9.99205098227166
f 263016//92042 263008//92042 263007//92042
vn 4132.353446494105 -3435.455363188229 9.990696425149505
f 263016//92043 263007//92043 263011//92043
vn 4132.372735655055 -3435.4636616231146 9.986889334443601
f 263011//92044 263007//92044 263012//92044
v 4137.063648386163 -3427.518075368306 11.410448508365162
vn 4132.346676195492 -3435.457731071588 9.994014609932355
f 263013//92045 263018//92045 263014//92045
vn 4132.3420713936275 -3435.4575516550053 9.989485351881482
f 262979//92046 262981//92046 263003//92046
vn 4132.343817152216 -3435.4595516870263 9.990560933615741
f 263003//92047 262981//92047 263015//92047
vn 4132.345161132789 -3435.4604283807066 9.989312670291854
f 263003//92048 263015//92048 263002//92048
vn 4132.346460965549 -3435.4619755560084 9.990978294371766
f 263002//92049 263015//92049 263014//92049
vn 4132.347848699855 -3435.4627075736094 9.989811871357576
f 263002//92050 263014//92050 263001//92050
vn 4132.347772882272 -3435.4628131684153 9.99164249849129
f 263001//92051 263014//92051 263018//92051
vn 4132.353192494112 -3435.468697730807 9.989006105052635
f 263001//92052 263018//92052 262907//92052
vn 4132.332675791321 -3435.4183814627963 10.002992084095045
f 262982//92053 262992//92053 262983//92053
vn 4132.33730964804 -3435.420812018745 10.002519329416662
f 262983//92054 262992//92054 262990//92054
vn 4132.345709718119 -3435.4176501879706 10.001661220526842
f 262990//92055 262995//92055 262984//92055
vn 4132.350146452355 -3435.4200595795755 10.001804358493276
f 262984//92056 262995//92056 262994//92056
vn 4132.345283218532 -3435.428490415335 9.99992702011786
f 262984//92057 262994//92057 262985//92057
vn 4132.347853699196 -3435.4312731118443 9.999916611867697
f 262985//92058 262994//92058 262999//92058
vn 4132.347995054445 -3435.4319093537306 9.998987678940534
f 262985//92059 262999//92059 262986//92059
vn 4132.3529600466245 -3435.4333490921363 9.998820574495797
f 262986//92060 262999//92060 262998//92060
vn 4132.350817131359 -3435.4351586235325 9.998190087213635
f 262986//92061 262998//92061 262987//92061
v 4137.449229948442 -3425.8870605014286 11.561712179173984
vn 4132.351421897697 -3435.4391289443456 9.99755425491109
f 262987//92062 262998//92062 263019//92062
vn 4132.352427861539 -3435.4390051868468 9.996983180475958
f 262987//92063 263019//92063 262988//92063
vn 4132.351509333005 -3435.4427851470946 9.9968926434574
f 262988//92064 263019//92064 262991//92064
vn 4132.3495331531085 -3435.4473679600437 9.98886402575201
f 262973//92065 262972//92065 263010//92065
vn 4132.3527248339915 -3435.448048676501 9.991440185211362
f 263010//92066 262972//92066 262989//92066
vn 4132.35373075351 -3435.447087290709 9.990090348005229
f 263010//92067 262989//92067 263009//92067
vn 4132.361394657555 -3435.4480870463917 9.992291591843502
f 263009//92068 262989//92068 262991//92068
vn 4132.357239942204 -3435.445964025383 9.99191321226399
f 263009//92069 262991//92069 263004//92069
vn 4132.379816557203 -3435.4476939663014 9.990819571815765
f 263004//92070 262991//92070 263005//92070
v 4136.3202962819505 -3425.3584492516256 10.178187766737402
vn 4132.334970791441 -3435.440716567674 9.987164910237368
f 263020//92071 262874//92071 262870//92071
v 4134.818960520032 -3425.613347653723 10.189241838675487
vn 4132.326858644596 -3435.442823686767 9.988995486049062
f 263021//92072 262853//92072 262851//92072
v 4134.700973875659 -3425.8193525119414 10.185674411185904
vn 4132.325997199019 -3435.443341960625 9.988312945069435
f 263021//92073 262851//92073 263022//92073
vn 4132.325022868374 -3435.4429752404026 9.986033476337862
f 263022//92074 262851//92074 262844//92074
v 4134.631744328431 -3426.04184537712 10.18097477322525
vn 4132.325792723166 -3435.4447034032264 9.989668545521017
f 263022//92075 262844//92075 263023//92075
v 4134.613521744113 -3426.2598040020075 10.174567842939814
vn 4132.325880268091 -3435.445907412088 9.98908641629932
f 263023//92076 262844//92076 263024//92076
vn 4132.321955036652 -3435.4453437795223 9.98140377961761
f 263024//92077 262844//92077 262841//92077
v 4136.603727036737 -3426.01738495824 10.068928409758303
vn 4132.333101088026 -3435.4459505308673 9.994992587502008
f 262888//92078 263025//92078 262886//92078
vn 4132.331645632237 -3435.446641491838 9.99947815332691
f 262884//92079 262886//92079 262895//92079
v 4136.197426470345 -3425.0331470057254 10.393059742703116
v 4135.91555229659 -3425.063855318413 10.284609906942872
vn 4132.335496421323 -3435.428611399023 9.984648638603975
f 263026//92080 263027//92080 262951//92080
v 4135.653100828863 -3425.0427630019894 10.290115452614058
vn 4132.332590673188 -3435.429406818135 9.985505471348487
f 262951//92081 263027//92081 263028//92081
vn 4132.332376193681 -3435.426202074362 9.983251053280256
f 262951//92082 263028//92082 262949//92082
v 4135.387496618176 -3425.080762489011 10.293608752440567
vn 4132.328767619075 -3435.4289308291436 9.985129398632557
f 262949//92083 263028//92083 263029//92083
vn 4132.327943845481 -3435.4258239008664 9.982820259534243
f 262949//92084 263029//92084 262947//92084
v 4135.080713577558 -3425.074861657966 10.418841176694709
vn 4132.325266296976 -3435.428231304079 9.983978905255757
f 262947//92085 263029//92085 263030//92085
v 4134.912257527722 -3425.3280643045746 10.294102795010312
vn 4132.319514634135 -3435.430586972909 9.983621955082668
f 263030//92086 263031//92086 262943//92086
v 4134.638450909325 -3425.452118493485 10.413375283699883
vn 4132.31825304544 -3435.432750646689 9.984222444909475
f 262943//92087 263031//92087 263032//92087
vn 4132.328233917709 -3435.4475663458434 9.992327133812568
f 262813//92088 262909//92088 262841//92088
vn 4132.322751145392 -3435.449070512944 9.982184656971326
f 262841//92089 262909//92089 262911//92089
vn 4132.326278628682 -3435.448003533656 9.98982211145809
f 262841//92090 262911//92090 262912//92090
vn 4132.320615263784 -3435.447433537453 9.987983807962879
f 263024//92091 262912//92091 262914//92091
vn 4132.320386875526 -3435.445403864461 9.987580431555712
f 263024//92092 262914//92092 263023//92092
v 4134.408105729194 -3425.965975124898 10.396246010588072
vn 4132.316633476435 -3435.4444408248673 9.983889208154743
f 263023//92093 262914//92093 263033//92093
vn 4132.3194326243365 -3435.4426504532566 9.986166156882662
f 263023//92094 263033//92094 263022//92094
v 4134.493587407136 -3425.6991244371197 10.406142402738256
vn 4132.316866620363 -3435.4413946363507 9.983471730507683
f 263022//92095 263033//92095 263034//92095
vn 4132.320080618645 -3435.4399077925323 9.985684203076477
f 263022//92096 263034//92096 263021//92096
vn 4132.31774191489 -3435.4381241565293 9.982881274626731
f 263021//92097 263034//92097 263032//92097
vn 4132.319560856663 -3435.4365836513803 9.983238035840412
f 263021//92098 263032//92098 263031//92098
v 4135.154701673247 -3425.2384226212107 10.24394775306647
vn 4132.325441861232 -3435.4368753374315 9.988381943697053
f 263035//92099 263031//92099 263030//92099
vn 4132.326567079391 -3435.4354281543633 9.987504552742617
f 263035//92100 263030//92100 263029//92100
v 4136.133128009897 -3425.19071129013 10.231038200124395
vn 4132.3345841518485 -3435.436873935271 9.989359330397049
f 263036//92101 263027//92101 263026//92101
vn 4132.33629544018 -3435.438137076559 9.98990859530745
f 263036//92102 263026//92102 263020//92102
v 4136.436062027741 -3425.1577162783296 10.390740850563738
vn 4132.33811464523 -3435.4337511216586 9.9843088162187
f 263020//92103 263026//92103 263037//92103
v 4136.559955929881 -3425.4180434627856 10.25982263277929
vn 4132.338887215004 -3435.4361644313335 9.986167145927912
f 263020//92104 263037//92104 263038//92104
vn 4132.341793776308 -3435.434843224156 9.986290574716346
f 263038//92105 263037//92105 262956//92105
vn 4132.343841732551 -3435.435969125078 9.985869680587099
f 263038//92106 262956//92106 262958//92106
vn 4132.3337939710555 -3435.4445249951755 9.992510720428207
f 262879//92107 262874//92107 262882//92107
v 4136.446261442277 -3425.547560031169 10.13567522624122
vn 4132.334611249536 -3435.4436517006243 9.991201802784508
f 262882//92108 262874//92108 263039//92108
v 4136.705101528709 -3425.6079370420575 10.249189942309291
vn 4132.338430666974 -3435.4413835544747 9.987181768062985
f 262882//92109 263039//92109 263040//92109
v 4136.801681092339 -3425.821301861163 10.232771333679231
vn 4132.339501917825 -3435.4420440083704 9.986621632090065
f 262882//92110 263040//92110 263041//92110
vn 4132.331422781896 -3435.446707560312 10.000059959936163
f 262836//92111 262813//92111 262842//92111
vn 4132.329050576216 -3435.446926127626 9.992337065429862
f 262842//92112 262813//92112 262841//92112
vn 4132.3262335224135 -3435.4469983100043 9.99089435860606
f 262841//92113 262912//92113 263024//92113
vn 4132.323811429937 -3435.4382794433295 9.984069760463457
f 262853//92114 263021//92114 263031//92114
vn 4132.326437944296 -3435.439301442669 9.987507615282064
f 262853//92115 263031//92115 262810//92115
vn 4132.32644548383 -3435.439910963904 9.987807799146902
f 262810//92116 263031//92116 263035//92116
vn 4132.328816107614 -3435.44032149911 9.989788220544051
f 262810//92117 263035//92117 262807//92117
vn 4132.327547289452 -3435.4356973251615 9.983764184122105
f 262807//92118 263035//92118 263029//92118
vn 4132.329722726284 -3435.4363076190602 9.985146978653049
f 262807//92119 263029//92119 262860//92119
vn 4132.329577720261 -3435.4347778797037 9.983120227923482
f 262860//92120 263029//92120 263028//92120
vn 4132.331866719407 -3435.437502597107 9.987107548467355
f 262860//92121 263028//92121 262866//92121
vn 4132.332078127021 -3435.4355087179624 9.984449210579523
f 262866//92122 263028//92122 263027//92122
vn 4132.333791467236 -3435.4381046207827 9.987551687577035
f 262866//92123 263027//92123 262870//92123
vn 4132.333101330996 -3435.43914276783 9.988709531320017
f 262870//92124 263027//92124 263036//92124
vn 4132.334385628442 -3435.4400869968813 9.989333756065498
f 262870//92125 263036//92125 263020//92125
vn 4132.34200209151 -3435.4379944450247 9.987871801753782
f 263040//92126 263038//92126 262958//92126
vn 4132.344748940478 -3435.4390729754573 9.986548756018529
f 263040//92127 262958//92127 262960//92127
v 4136.693104827883 -3426.329802041763 10.084775205972281
vn 4132.334828761908 -3435.4461978889867 9.991360836759219
f 262886//92128 263025//92128 263042//92128
vn 4132.336208346458 -3435.4461499781214 9.986990515767948
f 262886//92129 263042//92129 262889//92129
vn 4132.335015648377 -3435.4472936054635 9.991564245747165
f 262889//92130 263042//92130 262899//92130
v 4136.555627336258 -3426.7808259662156 10.079105778114112
vn 4132.334192045637 -3435.44828318785 9.992322356545134
f 262899//92131 263043//92131 262900//92131
v 4136.450732874439 -3426.922578864747 10.076359607307484
vn 4132.333885673843 -3435.448328267307 9.99321050512863
f 263043//92132 263044//92132 262900//92132
v 4136.1574139102895 -3426.977867430715 10.01142403742612
vn 4132.332141771433 -3435.447303721797 9.99293023065748
f 262900//92133 263045//92133 262903//92133
v 4136.173684887548 -3426.8250722462476 10.000138699988137
vn 4132.33159181854 -3435.4467832441633 9.999170594925419
f 262903//92134 263045//92134 263046//92134
v 4135.93234984271 -3426.94231140156 10.000138699988137
vn 4132.331581877888 -3435.446938274444 9.997104660471102
f 262814//92135 263047//92135 262815//92135
v 4136.030646899571 -3426.9113171951135 10.000138699988137
vn 4132.331582300538 -3435.4469396093423 9.997087455696741
f 262815//92136 263047//92136 263048//92136
vn 4132.33175348743 -3435.447185486744 9.994530362737246
f 262815//92137 263048//92137 263045//92137
v 4136.142171059044 -3426.8440739119856 10.000138699988137
vn 4132.331700373552 -3435.4470224535767 9.996088400629834
f 263045//92138 263048//92138 263049//92138
vn 4132.331562091243 -3435.4467931077565 9.998994188884962
f 263045//92139 263049//92139 263046//92139
vn 4132.333590338694 -3435.4487902132605 9.992571839244457
f 263044//92140 262792//92140 262900//92140
vn 4132.334692982096 -3435.4499261016986 9.98843105310764
f 262900//92141 262792//92141 263045//92141
vn 4132.331438994589 -3435.446748989685 9.999724873171026
f 262834//92142 262827//92142 262829//92142
v 4135.132525962717 -3426.99227005101 10.059372659220392
vn 4132.329740015659 -3435.449164293552 9.990522776998793
f 263050//92143 262829//92143 262818//92143
v 4135.420405625227 -3427.162194409125 10.056829793888571
vn 4132.329674318787 -3435.449666515658 9.990637805300198
f 263050//92144 262818//92144 263051//92144
vn 4132.330829431902 -3435.449622720638 9.991234928372274
f 263051//92145 262818//92145 262817//92145
v 4135.677656594893 -3427.2596096926086 10.07799031258708
vn 4132.330755818885 -3435.4512625061016 9.988287149747595
f 263051//92146 262817//92146 263052//92146
v 4135.851960701977 -3427.2482545086827 10.075617598834206
vn 4132.331599188184 -3435.4496072504376 9.992965134177668
f 263052//92147 262817//92147 263053//92147
vn 4132.332099257106 -3435.450787840535 9.98910138846226
f 263053//92148 262817//92148 262815//92148
vn 4132.332695759507 -3435.450979547609 9.98959035443774
f 263053//92149 262815//92149 262791//92149
vn 4132.332978714641 -3435.4501690849434 9.990726160455383
f 262791//92150 262815//92150 263045//92150
vn 4132.333778838106 -3435.450639572883 9.989981523217507
f 262791//92151 263045//92151 262792//92151
v 4136.699195763976 -3426.5370624053817 10.105265725088048
vn 4132.335216173749 -3435.44806178582 9.99244933712087
f 263043//92152 262899//92152 263054//92152
vn 4132.335561188778 -3435.4474969682356 9.99090053421488
f 263054//92153 262899//92153 263042//92153
v 4136.703958946248 -3425.9830774701054 10.124467071069349
vn 4132.33605288936 -3435.4458453874468 9.991406126379987
f 263042//92154 263025//92154 263055//92154
v 4136.594577279541 -3427.049451912427 10.221530249421402
vn 4132.339057308123 -3435.4550336160837 9.985830329191977
f 262793//92155 262792//92155 263056//92155
vn 4132.336171408394 -3435.45152287265 9.991304959305475
f 263056//92156 262792//92156 263044//92156
v 4136.728052764779 -3426.879962797036 10.229093302547883
vn 4132.338000926889 -3435.4513480974247 9.989644900972912
f 263056//92157 263044//92157 263057//92157
vn 4132.336977066657 -3435.450578618748 9.991289231332612
f 263057//92158 263044//92158 263043//92158
v 4136.831343124704 -3426.68704375563 10.238868971945617
vn 4132.3391033254975 -3435.450209646191 9.989088766173449
f 263057//92159 263043//92159 263058//92159
vn 4132.340776290381 -3435.450696699643 9.986487504440607
f 263058//92160 263043//92160 263054//92160
v 4136.899239926806 -3426.475841976422 10.250337568383635
vn 4132.33911164157 -3435.4486219042515 9.990463153040626
f 263058//92161 263054//92161 263059//92161
v 4136.927663989026 -3426.2512453075656 10.263034521185768
vn 4132.339586115033 -3435.4471050008874 9.989168752162149
f 263059//92162 263054//92162 263060//92162
vn 4132.341300707604 -3435.44764776735 9.987669102090239
f 263060//92163 263054//92163 263042//92163
v 4136.913300248511 -3426.020761761788 10.276436204081413
vn 4132.341675935691 -3435.4452539812028 9.986120452546555
f 263060//92164 263042//92164 263061//92164
vn 4132.345271059719 -3435.4450112359386 9.981598677533146
f 263061//92165 263042//92165 263055//92165
vn 4132.3387887973295 -3435.4447160522736 9.990601354660171
f 263061//92166 263055//92166 263041//92166
vn 4132.338982780295 -3435.442668944585 9.987368531536115
f 263041//92167 263055//92167 262882//92167
vn 4132.334911615124 -3435.4450764597195 9.992990826389018
f 262882//92168 263055//92168 263025//92168
vn 4132.33448564583 -3435.4450530188055 9.991112098835908
f 262882//92169 263025//92169 262888//92169
vn 4132.332180151631 -3435.446332169396 9.998105535433366
f 262882//92170 262888//92170 262880//92170
v 4134.616421008994 -3426.973620791684 10.344509135845653
vn 4132.320881094639 -3435.452002437448 9.986734468695532
f 263062//92171 262916//92171 262910//92171
v 4134.825159133493 -3427.1275748015946 10.273566102192186
vn 4132.322288086122 -3435.4533329833284 9.987400002594873
f 263062//92172 262910//92172 263063//92172
vn 4132.322805921127 -3435.4544874024623 9.984777267570626
f 263063//92173 262910//92173 262915//92173
v 4135.107759853459 -3427.32758709113 10.25096963135281
vn 4132.322929096913 -3435.456998896678 9.983988080783142
f 263063//92174 262915//92174 263064//92174
v 4135.402117784875 -3427.2506984950214 10.103480915544852
vn 4132.324406251833 -3435.459079869436 9.979513375592205
f 263064//92175 262915//92175 263065//92175
v 4135.534020581997 -3427.4507253659576 10.228263618506386
vn 4132.326451200426 -3435.460973637687 9.982607426909484
f 263064//92176 263065//92176 263066//92176
vn 4132.329930101299 -3435.4562898664008 9.986438112950493
f 263066//92177 263065//92177 263052//92177
v 4135.963034837076 -3427.4195065477456 10.214184330253017
vn 4132.332015767691 -3435.4625642097103 9.980452029552305
f 263066//92178 263052//92178 263067//92178
vn 4132.331804069616 -3435.4529044644105 9.992236518673291
f 263067//92179 263052//92179 263053//92179
vn 4132.3335445090925 -3435.454999056314 9.988252727336832
f 263067//92180 263053//92180 262791//92180
vn 4132.336983927003 -3435.4596271328132 9.983919750657908
f 263067//92181 262791//92181 262793//92181
vn 4132.331443936213 -3435.4467190749565 9.999854886908631
f 262812//92182 262832//92182 262813//92182
vn 4132.330238341944 -3435.4473657069957 9.995837142814274
f 262813//92183 262832//92183 262829//92183
vn 4132.328433435643 -3435.448270244155 9.988378334779902
f 262813//92184 262829//92184 262909//92184
vn 4132.3290648969905 -3435.4485478416923 9.99284671543171
f 262909//92185 262829//92185 263050//92185
vn 4132.3278241594 -3435.4495386075646 9.99074007746352
f 262909//92186 263050//92186 262915//92186
vn 4132.329200739932 -3435.450481055747 9.991454396275705
f 262915//92187 263050//92187 263051//92187
vn 4132.329127009031 -3435.450774389765 9.991481011920891
f 262915//92188 263051//92188 263065//92188
vn 4132.330829007414 -3435.4498493082056 9.993903233905872
f 263065//92189 263051//92189 263052//92189
vn 4132.304410820452 -3435.4304606924406 9.99243462597274
f 262940//92190 262925//92190 262927//92190
vn 4132.306988925272 -3435.4232585366117 9.991843677733186
f 262940//92191 262927//92191 262928//92191
vn 4132.311828062742 -3435.4178633721376 9.998857631605189
f 262962//92192 262928//92192 262930//92192
vn 4132.318313715799 -3435.414179550801 9.998853436615914
f 262962//92193 262930//92193 262931//92193
vn 4132.326466476219 -3435.4173313650185 10.003461607794502
f 262982//92194 262931//92194 262933//92194
vn 4132.332181320197 -3435.4142405900034 10.00430267585552
f 262982//92195 262933//92195 262992//92195
v 4135.779706471581 -3424.611766332562 12.045954413299832
vn 4132.331750096722 -3435.4342448610823 10.001567757154941
f 262992//92196 262933//92196 263068//92196
vn 4132.340032907768 -3435.4353019505343 9.9902245293404
f 262956//92197 263037//92197 262954//92197
vn 4132.33776504285 -3435.434536011002 9.99049519095562
f 262954//92198 263037//92198 263026//92198
vn 4132.340817434195 -3435.4269948037677 9.9857903376366
f 262954//92199 263026//92199 262952//92199
vn 4132.338158458323 -3435.4252502331783 9.98515212200983
f 262952//92200 263026//92200 262951//92200
vn 4132.3243778508895 -3435.430293389115 9.988411945739582
f 262947//92201 263030//92201 262945//92201
vn 4132.32165109837 -3435.4312765269765 9.98798925002275
f 262945//92202 263030//92202 262943//92202
vn 4132.3185239180575 -3435.4351086142547 9.988580398459836
f 262943//92203 263032//92203 262941//92203
vn 4132.317757998285 -3435.438322870594 9.989345318278744
f 262941//92204 263032//92204 263034//92204
vn 4132.3166074231485 -3435.437610913226 9.988426692700418
f 262941//92205 263034//92205 262939//92205
vn 4132.316966580908 -3435.4416571016895 9.989685536521398
f 262939//92206 263034//92206 263033//92206
vn 4132.310539764819 -3435.4397724712935 9.985556786449095
f 262939//92207 263033//92207 262922//92207
vn 4132.311569194805 -3435.4442906090703 9.986853177983766
f 262922//92208 263033//92208 262914//92208
vn 4132.309410803099 -3435.4435757797078 9.984939998718708
f 262922//92209 262914//92209 262923//92209
vn 4132.312429607335 -3435.448272602974 9.987171130142878
f 262923//92210 262914//92210 262913//92210
vn 4132.316251534289 -3435.447253256139 9.989100355700062
f 262923//92211 262913//92211 262803//92211
vn 4132.319167391598 -3435.4502919474744 9.990906824100971
f 262803//92212 262913//92212 262916//92212
vn 4132.313849435344 -3435.451805918322 9.986893662589912
f 262803//92213 262916//92213 262804//92213
vn 4132.317265720262 -3435.454036316062 9.988750165533634
f 262804//92214 262916//92214 263062//92214
vn 4132.316540155023 -3435.423880922619 10.00336084299517
f 262938//92215 262936//92215 262929//92215
vn 4132.309361672042 -3435.4257116539798 10.004219180774784
f 262938//92216 262929//92216 262935//92216
vn 4132.302882908903 -3435.428662337424 9.997817696736236
f 262919//92217 262935//92217 262926//92217
vn 4132.300607062565 -3435.434845020673 9.997864188251908
f 262919//92218 262926//92218 262918//92218
vn 4132.300849664772 -3435.4366160106338 9.994293162429067
f 262918//92219 262926//92219 262924//92219
vn 4132.300992742205 -3435.442873830838 9.994611108026
f 262918//92220 262924//92220 262934//92220
vn 4132.319013046016 -3435.452586942456 9.989809109636909
f 262616//92221 262804//92221 263062//92221
vn 4132.321635988866 -3435.4542400428154 9.990837314215197
f 262616//92222 263062//92222 262612//92222
vn 4132.321121813866 -3435.4555160708587 9.9887059743177
f 262612//92223 263062//92223 263063//92223
vn 4132.32186336821 -3435.457574702175 9.988109576673065
f 262612//92224 263063//92224 262614//92224
vn 4132.320336957152 -3435.4606820821045 9.984171374320132
f 262614//92225 263063//92225 263064//92225
vn 4132.3244901786975 -3435.458625834476 9.988967182434413
f 262614//92226 263064//92226 262608//92226
vn 4132.327246687119 -3435.458800618572 9.988368474850741
f 262608//92227 263064//92227 262609//92227
vn 4132.324497438641 -3435.4672260577945 9.979837248936631
f 262609//92228 263064//92228 263066//92228
vn 4132.329595236624 -3435.458072158712 9.990465898252122
f 262609//92229 263066//92229 262906//92229
vn 4132.331780141461 -3435.458155021106 9.989358412331798
f 262906//92230 263066//92230 262794//92230
vn 4132.332290726128 -3435.4659145451405 9.981401479291321
f 262794//92231 263066//92231 263067//92231
vn 4132.33381929165 -3435.4574224978132 9.99070440977824
f 262794//92232 263067//92232 262795//92232
vn 4132.335636869432 -3435.45660628436 9.989781381933406
f 262795//92233 263067//92233 262977//92233
vn 4132.338763016859 -3435.4637786379053 9.981987475028705
f 262977//92234 263067//92234 262793//92234
vn 4132.337451528883 -3435.45579667898 9.99076355983531
f 262977//92235 262793//92235 262979//92235
vn 4132.339004204318 -3435.4544829098086 9.98960227988793
f 262979//92236 262793//92236 262980//92236
vn 4132.340699517408 -3435.457086037788 9.987692703485566
f 262980//92237 262793//92237 263056//92237
vn 4132.340514266045 -3435.4531116580215 9.990052303056641
f 262980//92238 263056//92238 262974//92238
vn 4132.339439540089 -3435.4525577615086 9.991364484372443
f 262974//92239 263056//92239 263057//92239
vn 4132.342028153942 -3435.451525605959 9.98967714503077
f 262974//92240 263057//92240 262975//92240
vn 4132.3408760444645 -3435.4512565067157 9.991017488187888
f 262975//92241 263057//92241 263058//92241
vn 4132.343376600475 -3435.449607413357 9.989242908807926
f 262975//92242 263058//92242 262973//92242
vn 4132.342184164464 -3435.449618424318 9.990624666456556
f 262973//92243 263058//92243 263059//92243
vn 4132.34455991922 -3435.447349331973 9.988688241712161
f 262973//92244 263059//92244 262797//92244
vn 4132.343349913283 -3435.447635878655 9.990133624814913
f 262797//92245 263059//92245 263060//92245
vn 4132.345392359212 -3435.444738697113 9.988103943562443
f 262797//92246 263060//92246 262798//92246
vn 4132.344189113006 -3435.445301217077 9.989626409145178
f 262798//92247 263060//92247 263061//92247
vn 4132.345424305567 -3435.4426752610343 9.987984557772487
f 262798//92248 263061//92248 262960//92248
vn 4132.343322849338 -3435.4426051583328 9.988653602087838
f 262960//92249 263061//92249 263041//92249
vn 4132.342673286315 -3435.440744221838 9.988385524950276
f 262960//92250 263041//92250 263040//92250
vn 4132.337145790587 -3435.4418188189516 9.989880075010747
f 263038//92251 263040//92251 263039//92251
vn 4132.336072356807 -3435.4415030076734 9.990533658624727
f 263038//92252 263039//92252 263020//92252
vn 4132.334221499611 -3435.443090980016 9.992113408117676
f 263020//92253 263039//92253 262874//92253
vn 4132.331945184877 -3435.4460272597066 9.997816393429423
f 262874//92254 262877//92254 262872//92254
v 4128.569281397379 -3443.69368980028 10.083170446890662
v 4128.345220944467 -3443.846300010163 10.074122038673488
v 4128.309215610888 -3443.6424684539643 10.21179789702053
vn 4132.326639399945 -3435.4387847681674 9.987142800240829
f 263069//92255 263070//92255 263071//92255
v 4128.797711920172 -3443.2948367873014 10.393696992378683
v 4128.558459191407 -3443.3531388547176 10.386074883657775
v 4128.516854335255 -3443.2082280357245 10.599265579544735
vn 4132.328631114264 -3435.433666692597 9.990716402653154
f 263072//92256 263073//92256 263074//92256
v 4127.557341303702 -3444.6629196068875 10.471796047490587
v 4127.573547771734 -3444.9272018880924 10.49622931542548
v 4127.426322265154 -3444.972795002562 10.76762914222082
vn 4132.313572275682 -3435.448733649229 9.990068190208403
f 263075//92257 263076//92257 263077//92257
v 4130.681536080002 -3444.6757953602178 11.428020562743635
v 4130.691328526993 -3444.6474262293327 11.633779241409309
v 4130.635723513347 -3445.0189213618064 11.6525496654548
vn 4132.351058061626 -3435.449655506765 9.999615367566655
f 263078//92258 263079//92258 263080//92258
v 4130.5875838794955 -3444.3422821172276 11.01851065402747
v 4130.647556052232 -3444.3027638488265 11.307399875227468
v 4130.661758760833 -3444.6709732515374 11.2550700815942
vn 4132.358000561354 -3435.44486348912 9.994387275951434
f 263081//92259 263082//92259 263083//92259
v 4130.5078765572225 -3444.350312054593 10.788070876662804
v 4130.389702076623 -3444.363263258259 10.564930656943993
v 4130.340258099589 -3444.0816648481186 10.607508567483896
vn 4132.3473277582325 -3435.442622408932 9.991523570837137
f 263084//92260 263085//92260 263086//92260
v 4129.121704660087 -3445.4674068843224 10.064402997845253
v 4129.18224059684 -3445.4474383200313 10.064174649546796
v 4129.232562247426 -3445.5648086028177 10.116647716010167
vn 4132.331766958443 -3435.4475125195922 9.998078783935604
f 263087//92261 263088//92261 263089//92261
v 4129.298451201288 -3445.4091045508117 10.063737638148025
v 4129.368103222001 -3445.3722051010054 10.062863615350482
v 4129.433018829601 -3445.4825815801632 10.118079421994967
vn 4132.332000624069 -3435.447694034944 9.997577563711111
f 263090//92262 263091//92262 263092//92262
v 4129.67375337919 -3444.365273510983 10.023048333586773
v 4129.6436245782725 -3444.300260264454 10.020024687152034
v 4129.7300436053565 -3444.3516323528142 10.036466689581097
vn 4132.331739680696 -3435.446643319723 9.99910477539664
f 263093//92263 263094//92263 263095//92263
v 4128.828408418641 -3443.9202753603713 10.000138699988137
v 4128.694215735604 -3443.840377291928 10.009624505231546
v 4128.904993279534 -3443.910614357686 10.000138699988137
vn 4132.33148434689 -3435.4465182532044 9.99825519892434
f 263096//92264 263097//92264 263098//92264
v 4128.941763185816 -3443.798666598837 10.011792933751485
vn 4132.331445812082 -3435.4459902489016 9.993489367887406
f 263098//92265 263097//92265 263099//92265
v 4129.226139539052 -3443.851423628801 10.01615222024818
v 4129.209096389015 -3443.9478951173974 10.00246549040862
v 4129.154259467298 -3443.931359103274 10.001591467611078
vn 4132.331586526361 -3435.4465159232923 9.998723416992918
f 263100//92266 263101//92266 263102//92266
v 4129.033152702349 -3443.916230742193 10.000685948496507
v 4128.9698997630285 -3443.9083250289546 10.00021350374108
vn 4132.331544034781 -3435.446513361994 9.998433414050309
f 263103//92267 263104//92267 263099//92267
v 4128.960438753566 -3443.9086606216 10.000201692622193
vn 4132.331506965815 -3435.446674864189 9.999872783977095
f 263099//92268 263104//92268 263105//92268
vn 4132.331503631678 -3435.4465392361762 9.998580382459682
f 263099//92269 263105//92269 263098//92269
v 4129.388310612668 -3444.032941088957 10.006886785911503
v 4129.234211225894 -3443.9562820226483 10.00290643884702
vn 4132.331871547571 -3435.4461761622024 9.996191610885882
f 263106//92270 263107//92270 263100//92270
v 4129.230053030574 -3443.954215521595 10.00279620173742
vn 4132.331517512443 -3435.446688559016 10.000032188097784
f 263100//92271 263107//92271 263108//92271
vn 4132.331537699735 -3435.4466313527887 9.999597827097586
f 263100//92272 263108//92272 263101//92272
v 4129.553151543413 -3444.1788650448007 10.01417818330361
v 4129.460654587103 -3444.0837735667233 10.00947342094747
v 4129.528063887407 -3444.0251300126674 10.027186256863557
vn 4132.332005521761 -3435.4463671829453 9.99713278656688
f 263109//92273 263110//92273 263111//92273
v 4129.449809854161 -3444.075858751305 10.009071842905357
vn 4132.331549214456 -3435.4466608598955 9.999841647897687
f 263111//92274 263110//92274 263112//92274
v 4129.416280229693 -3444.0513958743913 10.00782773838273
vn 4132.331636208435 -3435.4465732325275 9.999220437872276
f 263111//92275 263112//92275 263113//92275
v 4129.635355285323 -3444.2824147246324 10.019193971790406
v 4129.590558346439 -3444.2173207986193 10.016083710483837
vn 4132.331843021026 -3435.446527075794 9.998985155795427
f 263114//92276 263115//92276 263111//92276
v 4129.565886124108 -3444.1919590777347 10.014827794842324
vn 4132.331640453392 -3435.4466132628686 9.99933687753473
f 263111//92277 263115//92277 263116//92277
v 4129.710452903605 -3444.4444765288176 10.026733402679113
vn 4132.331790334485 -3435.4466303819117 9.998879129277128
f 263093//92278 263095//92278 263117//92278
v 4129.737462380407 -3444.559292929152 10.031839743077366
v 4129.7344000347 -3444.5276479092454 10.030465716246995
vn 4132.331617287743 -3435.4466965867327 10.000036805867634
f 263118//92279 263119//92279 263095//92279
v 4129.713736755584 -3444.451558295829 10.027064114007914
vn 4132.331775679756 -3435.4466675152144 9.99929908955529
f 263095//92280 263119//92280 263120//92280
vn 4132.3315329305715 -3435.4466963020263 10.000026020574586
f 263095//92281 263120//92281 263117//92281
v 4129.752352896507 -3444.713242045196 10.038520899327047
v 4129.741972052292 -3444.6059318015514 10.03386338144645
v 4129.869847654382 -3444.529361459382 10.075408390945
vn 4132.332730581544 -3435.4467445094247 9.996451354119282
f 263121//92282 263122//92282 263123//92282
v 4129.739829891499 -3444.5837762180486 10.032902743777079
vn 4132.331760100444 -3435.4467113716833 9.999377421248845
f 263123//92283 263122//92283 263124//92283
v 4129.74866172512 -3444.7642825135877 10.040662648884988
vn 4132.332085870782 -3435.446801275876 9.998787874692916
f 263121//92284 263123//92284 263125//92284
v 4129.82635124478 -3444.9147088228187 10.081182742912278
vn 4132.335253000684 -3435.4472643859817 9.9908727389182
f 263125//92285 263123//92285 263126//92285
v 4129.747724164505 -3444.7772184606174 10.04120596035373
vn 4132.3316200020745 -3435.446723145408 9.999847612927237
f 263125//92286 263126//92286 263127//92286
v 4129.702205570948 -3444.97275092964 10.049052480333465
v 4129.704157478222 -3444.9648096145097 10.04873751716318
vn 4132.331577076476 -3435.446728636071 9.999917064650484
f 263128//92287 263129//92287 263126//92287
v 4129.707714087845 -3444.950329856163 10.048154835298153
vn 4132.331634366777 -3435.4467501696327 9.999734551845496
f 263126//92288 263129//92288 263130//92288
v 4129.746672787069 -3444.7917218303764 10.04181226445653
vn 4132.332895575392 -3435.4472207246617 9.995711755439254
f 263126//92289 263130//92289 263131//92289
vn 4132.331633717872 -3435.44672555914 9.999812335002254
f 263126//92290 263131//92290 263127//92290
v 4129.569105654935 -3445.2009279391664 10.057528926653772
v 4129.686774134843 -3445.1600621151647 10.081851957479067
v 4129.515680414806 -3445.258673960185 10.05945807607177
vn 4132.33188440304 -3435.4470904935497 9.998967357942146
f 263132//92291 263133//92291 263134//92291
v 4129.593571878542 -3445.367890663828 10.115315363371002
vn 4132.333527917494 -3435.44868714373 9.993441456486835
f 263134//92292 263133//92292 263135//92292
v 4129.512183117619 -3445.261364513827 10.059536816864343
vn 4132.331543612132 -3435.4467539510715 9.999988451454296
f 263134//92293 263135//92293 263136//92293
v 4129.605873402883 -3445.1445725810177 10.055481666046918
vn 4132.3318770375 -3435.4469911136175 9.998836019422193
f 263132//92294 263137//92294 263133//92294
v 4129.626408291066 -3445.1130865552127 10.054335987515005
vn 4132.331714009815 -3435.446863859655 9.999410914988198
f 263133//92295 263137//92295 263138//92295
vn 4132.333214413164 -3435.447688540216 9.994711355224657
f 263133//92296 263138//92296 263126//92296
v 4129.670893700451 -3445.0448971594383 10.051855652549007
vn 4132.332097586753 -3435.447132085857 9.998917204900899
f 263126//92297 263138//92297 263139//92297
vn 4132.332137736736 -3435.4470467034093 9.998325348827318
f 263126//92298 263139//92298 263128//92298
vn 4132.333038638278 -3435.4490000584815 9.993746457807568
f 263092//92299 263091//92299 263135//92299
v 4129.4683415786385 -3445.29509327024 10.060548636048885
vn 4132.332537493652 -3435.448170789624 9.995832462207193
f 263135//92300 263091//92300 263140//92300
vn 4132.33195810341 -3435.4473448227623 9.99825520051919
f 263135//92301 263140//92301 263136//92301
vn 4132.3326462316 -3435.4493561710005 9.993111733574509
f 263089//92302 263088//92302 263092//92302
v 4129.2978907653405 -3445.4092860221344 10.063737638148025
vn 4132.332026092851 -3435.4483140588613 9.996676177106899
f 263092//92303 263088//92303 263141//92303
vn 4132.3315101286635 -3435.4467105103913 10.00012203789168
f 263092//92304 263141//92304 263090//92304
v 4129.0004603070765 -3445.5997310604284 10.11322890880737
v 4128.994350002089 -3445.4782850190636 10.063465982413653
v 4129.043758915868 -3445.479195324484 10.064072286516453
vn 4132.331514820588 -3435.4473263468003 9.99861599376505
f 263142//92305 263143//92305 263144//92305
vn 4132.332048324167 -3435.4496383249443 9.993416775176408
f 263142//92306 263144//92306 263089//92306
v 4129.101762094515 -3445.4704215531315 10.064320320013053
vn 4132.331630182899 -3435.4474654576793 9.998456634232088
f 263089//92307 263144//92307 263145//92307
vn 4132.331549674115 -3435.4469650857213 9.999560438328741
f 263089//92308 263145//92308 263087//92308
v 4128.730423371639 -3445.4473316759145 10.059021064673
v 4128.793469162986 -3445.4641866289303 10.060517139731855
v 4128.79592720439 -3445.598086796507 10.117704292604675
vn 4132.331313680666 -3435.447617607383 9.9980050125868
f 263146//92309 263147//92309 263148//92309
v 4128.857697820306 -3445.475765724847 10.061792740571512
vn 4132.331382816295 -3435.4476349266583 9.997961488964124
f 263148//92310 263147//92310 263149//92310
vn 4132.331345225938 -3435.4495372182632 9.99375820147258
f 263148//92311 263149//92311 263142//92311
v 4128.896581625091 -3445.4764818722147 10.062269122366569
vn 4132.331513267437 -3435.4471935051197 9.99894033640157
f 263142//92312 263149//92312 263150//92312
vn 4132.331521752264 -3435.4479366784603 9.99712563288723
f 263142//92313 263150//92313 263143//92313
v 4128.6966537793505 -3445.433611858367 10.057989560290315
vn 4132.331342622072 -3435.447188962802 9.999073880042388
f 263146//92314 263148//92314 263151//92314
v 4128.595250603371 -3445.5339927250275 10.110333458685616
vn 4132.330843408337 -3435.4495606636924 9.993371322452766
f 263151//92315 263148//92315 263152//92315
v 4128.630537243336 -3445.4067528706537 10.055973796000488
vn 4132.331201922105 -3435.447633728697 9.997761172016226
f 263151//92316 263152//92316 263153//92316
v 4128.479766380607 -3445.3088735803485 10.049556421405923
v 4128.515516233068 -3445.3382756082865 10.05137533371432
v 4128.374985946382 -3445.3325681281867 10.076191087003744
vn 4132.331319661605 -3435.446993036554 9.999141038238598
f 263154//92317 263155//92317 263156//92317
v 4128.540457967509 -3445.3587873759734 10.05264306047472
vn 4132.331376497302 -3435.446905237119 9.999442702386133
f 263156//92318 263155//92318 263157//92318
vn 4132.330075497301 -3435.4494551995904 9.993139796211867
f 263156//92319 263157//92319 263152//92319
v 4128.609206247096 -3445.3980882352917 10.055320247422147
vn 4132.331050878466 -3435.447672901112 9.997626236416131
f 263152//92320 263157//92320 263158//92320
vn 4132.331409110959 -3435.4470031546907 9.999371651899061
f 263152//92321 263158//92321 263153//92321
v 4128.396548576603 -3445.2404332769042 10.04532804084484
v 4128.362629740758 -3445.2012694961686 10.043064243058414
vn 4132.331253590637 -3435.446981068232 9.99913043454182
f 263159//92322 263156//92322 263160//92322
v 4128.344800445703 -3445.180681789112 10.041875257090586
vn 4132.33137404799 -3435.4468490616587 9.999608713931183
f 263160//92323 263156//92323 263161//92323
v 4128.248164670334 -3445.0212298737406 10.033111406877394
v 4128.252282117052 -3445.028024295306 10.033485425642107
v 4128.137037694045 -3445.1301719119238 10.089727823481839
vn 4132.331420266497 -3435.446772542676 9.99983298638721
f 263162//92324 263163//92324 263164//92324
v 4128.262993463181 -3445.04569867315 10.034457874430364
vn 4132.331280367821 -3435.446884256674 9.999343429366055
f 263164//92325 263163//92325 263165//92325
vn 4132.329771817209 -3435.4480885190774 9.994064998624847
f 263164//92326 263165//92326 263161//92326
v 4128.194699745269 -3444.8313998624753 10.023631015451802
v 4128.207774065826 -3444.893507277321 10.026666473005427
v 4128.1498312424865 -3444.8058509724315 10.030635086335522
vn 4132.331377435363 -3435.44676062795 9.999515736399028
f 263166//92327 263167//92327 263168//92327
v 4128.219250874813 -3444.9480322399927 10.02932791179434
vn 4132.331393405972 -3435.446753513059 9.999591762234116
f 263168//92328 263167//92328 263169//92328
v 4128.227655721334 -3444.9693040235898 10.03043028289034
vn 4132.3314607504635 -3435.4467250029325 10.000067156978442
f 263168//92329 263169//92329 263170//92329
v 4128.128730342207 -3444.489731019902 10.024888239531707
v 4128.217958781105 -3444.4499040054598 10.007508838172816
v 4128.20182439121 -3444.502440315765 10.009347435679357
vn 4132.331294310351 -3435.446673221983 9.999111240588102
f 263171//92330 263172//92330 263173//92330
v 4128.185522236007 -3444.627715966531 10.014449839037981
vn 4132.330996647994 -3435.446733154724 9.997760239430681
f 263173//92331 263174//92331 263171//92331
v 4128.1777794131085 -3444.68724069519 10.01687505544918
vn 4132.331264805303 -3435.446717229871 9.999008684673926
f 263171//92332 263174//92332 263175//92332
vn 4132.330575912338 -3435.4468173185123 9.997258932682701
f 263171//92333 263175//92333 263168//92333
v 4128.17982351658 -3444.739652192495 10.019245153305578
vn 4132.331395848042 -3435.4467267438417 9.999705060169982
f 263168//92334 263175//92334 263176//92334
v 4128.180832374766 -3444.7655431005437 10.020418391114891
vn 4132.331452448199 -3435.4467146312054 9.99992450036828
f 263168//92335 263176//92335 263177//92335
v 4128.229017086221 -3444.419095649907 10.006489144909017
v 4128.225311211567 -3444.42645722906 10.006693870969702
vn 4132.331476893802 -3435.4466906709877 10.000017669208244
f 263178//92336 263179//92336 263171//92336
v 4128.224914741833 -3444.427247231222 10.006713556167846
vn 4132.3315042893755 -3435.446701425547 10.000125692003092
f 263171//92337 263179//92337 263180//92337
vn 4132.331415654395 -3435.4466900930834 9.999695576826594
f 263171//92338 263180//92338 263172//92338
v 4128.136866428088 -3444.2733916681486 10.036466623186167
vn 4132.330288867628 -3435.4463698203735 9.994773939725215
f 263171//92339 263181//92339 263178//92339
v 4128.298960305957 -3444.1137296491866 10.013080188472033
vn 4132.329426425269 -3435.446015941451 9.99040278489296
f 263178//92340 263181//92340 263182//92340
v 4128.3085892243 -3444.2610330721836 10.002170212436477
vn 4132.330908022977 -3435.446492834513 9.996774949247033
f 263178//92341 263182//92341 263183//92341
v 4128.320744902512 -3444.24453396518 10.001882808543591
vn 4132.331451149853 -3435.4466697930316 9.999643545824723
f 263183//92342 263182//92342 263184//92342
v 4128.46153004152 -3444.095147109173 10.000327677890308
v 4128.355331585653 -3444.197578328943 10.001056030221593
vn 4132.33117927549 -3435.446388861616 9.996410320128964
f 263185//92343 263186//92343 263182//92343
v 4128.34283166735 -3444.2145512713387 10.001355245233364
vn 4132.33144941411 -3435.4466688829334 9.999629462510482
f 263182//92344 263186//92344 263187//92344
vn 4132.3314048219645 -3435.4466428767737 9.999238987160684
f 263182//92345 263187//92345 263184//92345
v 4129.525260134716 -3443.363399753225 10.44816398666671
v 4129.6550437477745 -3443.3304227216668 10.57247430929953
v 4129.761174290971 -3443.489110642938 10.462186810658915
vn 4132.335594347368 -3435.4397161466554 9.99401862899141
f 263188//92346 263189//92346 263190//92346
v 4129.069246363367 -3443.1296921792687 10.623331804225003
v 4129.287058066001 -3443.300832814683 10.426240964680561
v 4129.045035516776 -3443.2770958718997 10.406291582150473
vn 4132.333563098222 -3435.4334832898417 9.990931348181725
f 263191//92347 263192//92347 263193//92347
v 4127.756010753844 -3443.140705811005 11.568879693817202
v 4128.094664033114 -3443.0094405098735 11.332894147183776
v 4128.139338884991 -3443.077497210559 11.123727425007386
vn 4132.320454463476 -3435.4313886346117 9.992795141000745
f 263194//92348 263195//92348 263196//92348
vn 4132.33179124908 -3435.445730626173 9.993401674119337
f 263099//92349 263100//92349 263102//92349
vn 4132.33157734302 -3435.4463400947407 9.996873495498564
f 263099//92350 263102//92350 263103//92350
v 4129.396715453845 -3444.037118853556 10.007103323091073
vn 4132.331582657242 -3435.446627142581 9.999602809190392
f 263113//92351 263197//92351 263111//92351
vn 4132.331529594133 -3435.446667125728 9.999973726505344
f 263111//92352 263197//92352 263106//92352
vn 4132.332425149659 -3435.4455377213635 9.993373619465707
f 263111//92353 263106//92353 263100//92353
v 4129.756846876748 -3444.16572411698 10.068251735867223
v 4129.860245047758 -3444.022610014849 10.156122033570856
v 4129.965771243984 -3444.2125107225693 10.163977433718735
vn 4132.3360315433465 -3435.444553854589 9.991315402294127
f 263198//92354 263199//92354 263200//92354
v 4130.0310522827895 -3444.4203060387354 10.170865626694422
v 4130.247549973398 -3444.382306271491 10.367512639703474
vn 4132.341953055424 -3435.4438209030777 9.98808195816495
f 263201//92355 263200//92355 263202//92355
v 4130.2751142706475 -3444.64822122808 10.37587437173515
vn 4132.344870234043 -3435.4457858064316 9.98524999771188
f 263201//92356 263202//92356 263203//92356
v 4129.607746763858 -3443.8279711765867 10.111726815843447
vn 4132.337465540629 -3435.442233245285 9.985848428519803
f 263198//92357 263204//92357 263199//92357
v 4130.164915809854 -3444.137690420193 10.3521575527179
vn 4132.340733662877 -3435.4420562450728 9.988527641878388
f 263200//92358 263199//92358 263205//92358
vn 4132.343491428125 -3435.4435297754058 9.986195068276556
f 263200//92359 263205//92359 263202//92359
v 4130.440914307958 -3444.048301547392 10.830015446616597
v 4130.496523755624 -3444.0093956249957 11.011483939305064
vn 4132.346920674416 -3435.4426048248224 9.994536924501572
f 263206//92360 263207//92360 263081//92360
v 4130.508374547014 -3445.308402261492 11.896473603690612
v 4130.62601432119 -3445.008090044266 11.82206675781502
vn 4132.344642868346 -3435.4515844941 10.001202947028741
f 263208//92361 263080//92361 263209//92361
vn 4132.3475547275475 -3435.449050669587 10.001207826434165
f 263209//92362 263080//92362 263079//92362
vn 4132.347746813551 -3435.4458159897013 9.998306432966633
f 263083//92363 263082//92363 263078//92363
v 4130.62977870386 -3445.0179530112873 11.380920137521334
vn 4132.346595979424 -3435.448739823944 9.998356513008616
f 263083//92364 263078//92364 263210//92364
vn 4132.3551258090365 -3435.450202569096 9.999609322199545
f 263210//92365 263078//92365 263080//92365
v 4130.516109446069 -3445.355417470514 11.595967054325735
vn 4132.354737532528 -3435.4548699112934 9.999601180988286
f 263210//92366 263080//92366 263211//92366
vn 4132.356516018628 -3435.455943848061 10.002228199862284
f 263211//92367 263080//92367 263208//92367
v 4130.302297134227 -3445.644668993047 11.889401969509453
vn 4132.357089759257 -3435.4624461547714 10.003260274323315
f 263211//92368 263208//92368 263212//92368
v 4130.389304922431 -3445.4683301733758 12.039812246098448
vn 4132.344037588799 -3435.4544194544665 10.001937417766133
f 263212//92369 263208//92369 263213//92369
v 4130.633265095102 -3444.8876826355568 11.977115080327465
vn 4132.34561010854 -3435.451472693032 10.00318342534295
f 263209//92370 263214//92370 263208//92370
v 4130.439388716146 -3444.966893321206 10.68027071375611
v 4130.468169652214 -3444.658469159993 10.658658757214557
v 4130.566335072234 -3445.0010125490944 11.018947147017817
vn 4132.3578519387265 -3435.4498754591827 9.989944414306821
f 263215//92371 263216//92371 263217//92371
v 4130.409189224083 -3445.302460461183 10.866744159731475
vn 4132.358758137506 -3435.4553133005174 9.989056919485261
f 263215//92372 263217//92372 263218//92372
v 4130.493329349952 -3445.3442678417723 11.228359668457303
vn 4132.36081173538 -3435.457883763997 9.992027600136433
f 263218//92373 263217//92373 263219//92373
v 4130.309287713284 -3445.6510776090763 11.250340792388704
vn 4132.359454560464 -3435.4640766930984 9.99162740359585
f 263218//92374 263219//92374 263220//92374
v 4130.060558997326 -3445.9160745234335 11.264101620628853
v 4130.0704878225715 -3445.927637541578 11.63778794241289
vn 4132.356619539122 -3435.4703457037185 9.998739891942348
f 263221//92375 263220//92375 263222//92375
v 4129.76408125774 -3446.1352392771623 11.643494948221516
vn 4132.3511954975165 -3435.4757999181093 9.998715238059676
f 263221//92376 263222//92376 263223//92376
v 4129.422068022243 -3446.273797798488 11.638732225528344
v 4129.438503274973 -3446.2161733868243 11.99587472869805
vn 4132.344007037817 -3435.4777080981517 10.004566155336683
f 263224//92377 263223//92377 263225//92377
v 4129.084230629113 -3446.2973221858347 11.94332802449264
vn 4132.338099813621 -3435.4786207165225 10.004985248046067
f 263224//92378 263225//92378 263226//92378
vn 4132.348547381611 -3435.445068805407 9.991019651909596
f 263085//92379 263084//92379 263216//92379
v 4130.602493001223 -3444.6676486473975 10.98763571957707
vn 4132.357558803196 -3435.4456053989898 9.989532460937454
f 263216//92380 263084//92380 263227//92380
vn 4132.359290331488 -3435.4507923911615 9.988680733794192
f 263216//92381 263227//92381 263217//92381
v 4130.324496996959 -3445.662767978376 11.621768771132775
vn 4132.36038738506 -3435.46415053682 9.998406974598563
f 263220//92382 263219//92382 263228//92382
vn 4132.356448367606 -3435.4707283786825 9.998361238230551
f 263220//92383 263228//92383 263222//92383
v 4129.749405267342 -3446.0890421198415 11.986590162705014
vn 4132.349666143006 -3435.4733834486738 10.004507940580208
f 263223//92384 263222//92384 263229//92384
vn 4132.342695484298 -3435.4737618689023 10.004260722379941
f 263223//92385 263229//92385 263225//92385
v 4130.19300827614 -3445.719230716287 12.060882230399852
vn 4132.342036721904 -3435.4546677151593 10.00338591587131
f 263212//92386 263213//92386 263230//92386
v 4130.165231087954 -3443.846697580539 10.529644701248857
v 4130.262735104966 -3443.7738513222534 10.747854758048746
vn 4132.345971362486 -3435.4389302814907 9.991081052944653
f 263231//92387 263232//92387 263086//92387
vn 4132.347714779715 -3435.4387333059312 9.991612048354302
f 263086//92388 263232//92388 263206//92388
vn 4132.348220690622 -3435.4418459422454 9.991849905035336
f 263086//92389 263206//92389 263084//92389
vn 4132.349099121112 -3435.44193420331 9.993887771926286
f 263084//92390 263206//92390 263081//92390
vn 4132.350488755387 -3435.4452050472287 9.993521084559072
f 263084//92391 263081//92391 263227//92391
vn 4132.353635122084 -3435.4452252591514 9.995253423371906
f 263227//92392 263081//92392 263083//92392
vn 4132.354970915524 -3435.450769578045 9.994888475959161
f 263227//92393 263083//92393 263210//92393
vn 4132.352519397216 -3435.4595827717158 10.00275262592271
f 263228//92394 263211//92394 263212//92394
v 4130.025150651054 -3445.912065534641 11.961898394378158
vn 4132.350018055631 -3435.4651339302154 10.002920545660185
f 263228//92395 263212//92395 263233//92395
vn 4132.341781274673 -3435.4567616270665 10.002312654055013
f 263233//92396 263212//92396 263230//92396
v 4130.305947475191 -3445.2495462938787 10.622726398691372
vn 4132.349799859115 -3435.4534644688324 9.99093317431479
f 263215//92397 263218//92397 263234//92397
v 4130.238207661621 -3445.595507680524 10.88318264454599
vn 4132.3494497591455 -3435.457731283606 9.990156058678183
f 263234//92398 263218//92398 263235//92398
v 4130.148374675396 -3445.523516756733 10.63493909561919
vn 4132.34855906429 -3435.456916930131 9.991006103004256
f 263234//92399 263235//92399 263236//92399
v 4130.003887276172 -3445.848964709299 10.893450209069414
vn 4132.347301191304 -3435.461711739877 9.990070794524682
f 263236//92400 263235//92400 263237//92400
v 4129.900432787789 -3445.726385956587 10.559918865385676
vn 4132.35102968367 -3435.465736165038 9.987088250550366
f 263236//92401 263237//92401 263238//92401
v 4129.71628109541 -3446.0465304505497 10.897121568302452
vn 4132.348130351269 -3435.47116417317 9.985992672808543
f 263238//92402 263237//92402 263239//92402
v 4129.663218073388 -3445.945459415272 10.645632095250381
vn 4132.343301140872 -3435.463010765785 9.991096312842249
f 263238//92403 263239//92403 263240//92403
v 4129.393064616648 -3446.175359411918 10.894010989838291
vn 4132.339816790166 -3435.4673072119217 9.99010479587028
f 263240//92404 263239//92404 263241//92404
v 4129.347871474375 -3446.0214182721265 10.560194005849045
vn 4132.3412887784925 -3435.4724599031683 9.986936487358882
f 263240//92405 263241//92405 263242//92405
v 4129.05046576963 -3446.2295903908007 10.88421410331327
vn 4132.336488870576 -3435.4756388721553 9.986120318017838
f 263242//92406 263241//92406 263243//92406
v 4129.037819663993 -3446.0691324168665 10.55391524619596
vn 4132.3357665102685 -3435.4726944758377 9.987348967556215
f 263242//92407 263243//92407 263244//92407
v 4128.710690971445 -3446.208182302976 10.868277206128278
vn 4132.33036111148 -3435.475157070068 9.986359604045848
f 263244//92408 263243//92408 263245//92408
v 4128.73078130377 -3446.047722935615 10.543716956573377
vn 4132.330158321861 -3435.472066333084 9.98751568642494
f 263244//92409 263245//92409 263246//92409
v 4128.413207017286 -3446.0457201679687 10.68178513684962
vn 4132.325715365274 -3435.4721783005125 9.987185311102573
f 263246//92410 263245//92410 263247//92410
v 4128.103007907955 -3445.9616398749745 10.820691740990988
v 4128.160972208267 -3445.860346597849 10.590828503620713
vn 4132.3230247848205 -3435.462768589115 9.99091991046016
f 263247//92411 263248//92411 263249//92411
v 4127.861451523235 -3445.7568216723093 10.790925873009249
vn 4132.3203151805665 -3435.4612442313132 9.990908368303444
f 263249//92412 263248//92412 263250//92412
v 4127.968431737185 -3445.632540112761 10.494429160415391
vn 4132.3173946815405 -3435.463822348306 9.987870594738297
f 263249//92413 263250//92413 263251//92413
v 4127.671591865132 -3445.5140755166017 10.75852561529748
vn 4132.314249305687 -3435.461881425985 9.987549268650508
f 263251//92414 263250//92414 263252//92414
v 4127.800119253776 -3445.4117631305817 10.473842017336295
vn 4132.316078450775 -3435.459545372312 9.988557322844809
f 263251//92415 263252//92415 263253//92415
v 4127.539314741843 -3445.240571057549 10.717570614563702
vn 4132.312795079275 -3435.457604612468 9.98777245362098
f 263253//92416 263252//92416 263254//92416
v 4127.686052537173 -3445.1639842561135 10.44587210073042
vn 4132.314952284921 -3435.4556170872856 9.988684781562549
f 263253//92417 263254//92417 263255//92417
v 4128.371318803826 -3446.170132252964 11.02149893818068
vn 4132.323382543783 -3435.474355842846 9.989009564466645
f 263245//92418 263256//92418 263247//92418
vn 4132.319863114157 -3435.471990904651 9.989441705497443
f 263247//92419 263256//92419 263248//92419
vn 4132.35519424121 -3435.4689105935336 9.992496144562347
f 263235//92420 263221//92420 263237//92420
v 4129.757446603449 -3446.1231320119696 11.269015812039482
vn 4132.35091722274 -3435.475309937339 9.991991431051488
f 263237//92421 263221//92421 263257//92421
vn 4132.350098325763 -3435.4739085504084 9.992477111719776
f 263237//92422 263257//92422 263239//92422
v 4129.417754858613 -3446.2594885695717 11.264880190844929
vn 4132.344468380865 -3435.478746942943 9.992103702119515
f 263239//92423 263257//92423 263258//92423
vn 4132.3437097830665 -3435.4771302654626 9.992424084136706
f 263239//92424 263258//92424 263241//92424
v 4129.057523595545 -3446.3192645870963 11.251918694374012
vn 4132.337415495222 -3435.480555281008 9.992066178485377
f 263241//92425 263258//92425 263259//92425
vn 4132.336795736207 -3435.4786826470745 9.99223808632896
f 263241//92426 263259//92426 263243//92426
v 4128.6990417562465 -3446.301007269904 11.230692391688542
vn 4132.330285932402 -3435.4801455691922 9.992006266261319
f 263243//92427 263259//92427 263260//92427
vn 4132.329912701094 -3435.4780271227246 9.992064366268993
f 263243//92428 263260//92428 263245//92428
vn 4132.324392450848 -3435.477489539945 9.99202461771565
f 263245//92429 263260//92429 263256//92429
v 4128.051436823069 -3446.0516555067557 11.167046519936113
vn 4132.317757052405 -3435.4729373611963 9.991273065851347
f 263256//92430 263261//92430 263248//92430
v 4127.789845104722 -3445.839842495197 11.126952164480935
vn 4132.313790420934 -3435.4702410828113 9.991383194876004
f 263248//92431 263261//92431 263262//92431
vn 4132.314654068793 -3435.4678609879343 9.991319762144514
f 263248//92432 263262//92432 263250//92432
v 4127.5810419562995 -3445.5859893384136 11.083042068482564
vn 4132.3107671969865 -3435.465322753129 9.991118591495647
f 263250//92433 263262//92433 263263//92433
vn 4132.312090726319 -3435.4630974341285 9.991087692314215
f 263250//92434 263263//92434 263252//92434
v 4127.4305460757705 -3445.298729305804 11.031459064088965
vn 4132.3087719939585 -3435.46029400857 9.99078291310898
f 263252//92435 263263//92435 263264//92435
vn 4132.310306917916 -3435.458380300686 9.990628579572066
f 263252//92436 263264//92436 263254//92436
vn 4132.309419167769 -3435.454328360801 9.991071712559839
f 263254//92437 263264//92437 263077//92437
vn 4132.312468775852 -3435.4526199737484 9.988816704663071
f 263254//92438 263077//92438 263076//92438
vn 4132.314187474231 -3435.452589957387 9.98912501791259
f 263254//92439 263076//92439 263255//92439
v 4128.350642539189 -3446.2315918661 11.384404112039803
vn 4132.322709573729 -3435.4780099766826 9.99433542277688
f 263260//92440 263265//92440 263256//92440
vn 4132.318314685227 -3435.4754242143667 9.994522937529414
f 263256//92441 263265//92441 263261//92441
v 4127.31567295714 -3445.0070610797175 11.073541058400185
vn 4132.308478449832 -3435.4544458293294 9.990941652981158
f 263264//92442 263266//92442 263077//92442
v 4127.404000461055 -3444.6808009147485 10.730400495493079
vn 4132.309143411277 -3435.449483501218 9.991738016341893
f 263077//92443 263266//92443 263267//92443
vn 4132.312497077858 -3435.4496189735714 9.988664656852643
f 263077//92444 263267//92444 263075//92444
v 4127.590370849036 -3444.405283259225 10.448693498950151
vn 4132.314689707887 -3435.4454330332405 9.99025422666559
f 263075//92445 263267//92445 263268//92445
v 4127.788120896121 -3443.9410970038343 10.410114447629812
v 4127.668841389249 -3444.1628202356333 10.427850811156512
v 4127.520590888158 -3444.1231693258837 10.663273969825994
vn 4132.3180706124285 -3435.440238086696 9.990588346238415
f 263269//92446 263270//92446 263271//92446
v 4128.510545073983 -3443.0561201533155 10.864184682333851
v 4128.8030004770135 -3443.134078121948 10.626507126764153
vn 4132.327570636683 -3435.427404657405 9.988964589739783
f 263272//92447 263273//92447 263074//92447
vn 4132.328235231962 -3435.4298186031187 9.988554278668015
f 263074//92448 263273//92448 263072//92448
vn 4132.331118612667 -3435.4309545123833 9.989273140564146
f 263072//92449 263273//92449 263191//92449
vn 4132.331001151147 -3435.4331458265733 9.990987944031387
f 263072//92450 263191//92450 263193//92450
v 4128.333343814033 -3443.449182441515 10.383988252654635
v 4128.262367104277 -3443.3163983030827 10.596060829287081
vn 4132.326404515616 -3435.434539092287 9.990814788450631
f 263073//92451 263274//92451 263275//92451
v 4128.125909248982 -3443.5811401177125 10.387504029042946
v 4127.942289307152 -3443.7460072703216 10.396409612682767
v 4127.822541198417 -3443.6530258415005 10.61511610108935
vn 4132.322138764682 -3435.4367733736945 9.990787568746837
f 263276//92452 263277//92452 263278//92452
vn 4132.325768161298 -3435.4328884249508 9.989628680943028
f 263073//92453 263275//92453 263074//92453
v 4128.193992429527 -3443.1963292962478 10.840017595999651
vn 4132.324902641458 -3435.4308779390267 9.99049893521446
f 263074//92454 263275//92454 263279//92454
vn 4132.3230068011235 -3435.4253635639457 9.987683969235885
f 263074//92455 263279//92455 263272//92455
vn 4132.344470753242 -3435.4789545742688 9.998754701959944
f 263257//92456 263224//92456 263258//92456
v 4129.059082942061 -3446.337797289908 11.623717090764263
vn 4132.337639437964 -3435.48115453579 9.998749311665858
f 263258//92457 263224//92457 263280//92457
vn 4132.337213646957 -3435.4807164519148 9.998419319157527
f 263258//92458 263280//92458 263259//92458
v 4128.6960753311005 -3446.3253294746523 11.598852303228963
vn 4132.330447258113 -3435.4809739246443 9.998434863816556
f 263259//92459 263280//92459 263281//92459
vn 4132.329931479763 -3435.480241072907 9.997910318136162
f 263259//92460 263281//92460 263260//92460
vn 4132.324066861362 -3435.479166418278 9.99793406058653
f 263260//92461 263281//92461 263265//92461
v 4128.030709634971 -3446.0878947490764 11.52384569649388
vn 4132.317201374577 -3435.4749629843905 9.996437298785485
f 263265//92462 263282//92462 263261//92462
v 4127.755730853142 -3445.8793487997914 11.476049150858838
vn 4132.313047837015 -3435.4718747061265 9.996509680426831
f 263261//92463 263282//92463 263283//92463
vn 4132.313128508844 -3435.470245507018 9.995678403388315
f 263261//92464 263283//92464 263262//92464
v 4127.531451212286 -3445.6252877275556 11.42336772834727
vn 4132.309508681892 -3435.4670461144224 9.995686734858353
f 263262//92465 263283//92465 263284//92465
vn 4132.310002341972 -3435.465305230134 9.994856966437643
f 263262//92466 263284//92466 263263//92466
v 4127.3647770828575 -3445.337050973946 11.367403119613591
vn 4132.307150479048 -3435.461815350623 9.994844392125332
f 263263//92467 263284//92467 263285//92467
vn 4132.307498072915 -3435.4604061570426 9.993875096223416
f 263263//92468 263285//92468 263264//92468
v 4127.259227794932 -3445.0235956373904 11.302521932370382
vn 4132.305392290684 -3435.456793053328 9.993874991994405
f 263264//92469 263285//92469 263286//92469
vn 4132.314367269987 -3435.4527805450543 9.99547462792639
f 263264//92470 263286//92470 263266//92470
v 4127.282818135342 -3444.6949227457126 11.023800499732856
vn 4132.313562345931 -3435.4493267615835 9.995525604730355
f 263266//92471 263286//92471 263287//92471
vn 4132.308424554016 -3435.450682232249 9.990413215077847
f 263266//92472 263287//92472 263267//92472
v 4128.355487134249 -3446.234410606076 11.757573899061152
vn 4132.322776299581 -3435.4791805192585 10.00000673167865
f 263281//92473 263288//92473 263265//92473
vn 4132.317787550611 -3435.477198996151 10.000086464465314
f 263265//92474 263288//92474 263282//92474
v 4127.181455745143 -3444.712840986387 11.406695370632196
vn 4132.3008112179095 -3435.451584425055 9.991784104759242
f 263286//92475 263289//92475 263287//92475
v 4128.681338757416 -3446.2938766377483 11.905004854313088
v 4128.328331029304 -3446.189947029576 11.987439974852117
vn 4132.326370634453 -3435.4667447078473 10.003408583959837
f 263290//92476 263291//92476 263288//92476
v 4127.753350245824 -3445.880574079875 11.736392861384784
v 4128.048212926653 -3446.077334553488 11.888625273484475
v 4127.82934532295 -3445.925513873281 11.916933727978344
vn 4132.324222451259 -3435.457285815408 10.0005709433914
f 263292//92477 263293//92477 263294//92477
vn 4132.32381670738 -3435.4637391975907 10.002525502599699
f 263288//92478 263291//92478 263293//92478
v 4127.411942083733 -3445.4754804790696 11.804985449290669
v 4127.318431868411 -3445.3029327309823 11.624528143226247
v 4127.520526850985 -3445.6331179547014 11.680487697503082
vn 4132.3188258513665 -3435.4546368393108 9.99912389110797
f 263295//92479 263296//92479 263297//92479
v 4127.611853311603 -3445.729297717802 11.87041491218303
vn 4132.32304073201 -3435.455778374444 10.001443593079438
f 263294//92480 263298//92480 263292//92480
vn 4132.320935795511 -3435.456637619779 10.000191123415357
f 263292//92481 263298//92481 263297//92481
v 4127.859121523241 -3443.2660676606956 11.120352459583858
vn 4132.310132200076 -3435.414690622223 9.986277470198267
f 263194//92482 263196//92482 263299//92482
vn 4132.318020780709 -3435.4264629802115 9.989063155632124
f 263299//92483 263196//92483 263279//92483
v 4127.938506733071 -3443.3598182258756 10.849436888662835
vn 4132.320033327193 -3435.429312220726 9.990758420665134
f 263299//92484 263279//92484 263300//92484
vn 4132.321089848167 -3435.4310353116916 9.989507764013087
f 263300//92485 263279//92485 263275//92485
v 4128.028404365523 -3443.4659880953177 10.601454573578218
vn 4132.321939958904 -3435.4320893235918 9.99041373778285
f 263300//92486 263275//92486 263301//92486
vn 4132.32326790585 -3435.434197376068 9.989551066667417
f 263301//92487 263275//92487 263274//92487
vn 4132.324233817115 -3435.4355172301534 9.990803506292705
f 263301//92488 263274//92488 263276//92488
v 4127.213356710782 -3444.3785858864408 11.276877344096837
v 4127.1116557677815 -3444.294083176353 11.813067247918577
v 4127.172329533019 -3443.98540880111 11.75592668226247
vn 4132.288242472308 -3435.439915591226 9.990862803354718
f 263302//92489 263303//92489 263304//92489
v 4127.291179130122 -3444.0617919436954 11.224227313143997
vn 4132.287702955745 -3435.437782189951 9.989065620332989
f 263304//92490 263305//92490 263302//92490
v 4127.393310357868 -3444.0891230416482 10.933425755059076
vn 4132.307742774103 -3435.44232037841 9.991380462902894
f 263302//92491 263305//92491 263306//92491
v 4127.309590799894 -3444.3853987228413 10.976433975961553
vn 4132.30882381066 -3435.4413652291423 9.99275188382642
f 263302//92492 263306//92492 263307//92492
vn 4132.310805857567 -3435.442348518745 9.989836424799709
f 263307//92493 263306//92493 263271//92493
v 4127.436624087979 -3444.3943969154334 10.695140368579624
vn 4132.31205612368 -3435.4417317223556 9.9911953097048
f 263307//92494 263271//92494 263308//92494
vn 4132.314968093233 -3435.4428817516664 9.989079886721402
f 263308//92495 263271//92495 263270//92495
vn 4132.316272533677 -3435.4426046898084 9.990453209002784
f 263308//92496 263270//92496 263268//92496
v 4127.428315472015 -3443.763829674016 11.17888442774178
v 4127.292777067597 -3443.6779447333015 11.71056960296499
v 4127.433839349604 -3443.582075328003 11.44813069386029
vn 4132.312835753976 -3435.4366875916653 9.993761036991925
f 263309//92497 263310//92497 263311//92497
v 4127.619750718988 -3443.495530874416 11.143502252599838
vn 4132.311525779254 -3435.433561258103 9.991677485082018
f 263311//92498 263312//92498 263309//92498
v 4127.713844157508 -3443.5686125078423 10.86805908610596
vn 4132.312080118611 -3435.434155199844 9.990172948852557
f 263309//92499 263312//92499 263313//92499
v 4127.530017511702 -3443.81393484346 10.89662624565085
vn 4132.313556166552 -3435.434261641143 9.991462016395317
f 263309//92500 263313//92500 263314//92500
vn 4132.315133896624 -3435.435681170077 9.989424245494924
f 263314//92501 263313//92501 263278//92501
v 4127.651282666406 -3443.8736826099175 10.63612414454739
vn 4132.316588613391 -3435.436018182439 9.99074324161766
f 263314//92502 263278//92502 263315//92502
vn 4132.318753770822 -3435.4378281680574 9.989382624942694
f 263315//92503 263278//92503 263277//92503
vn 4132.320073633122 -3435.438328916935 9.990718194415638
f 263315//92504 263277//92504 263269//92504
vn 4132.289104452226 -3435.4318054883006 9.9885202896835
f 263305//92505 263304//92505 263310//92505
vn 4132.316720699791 -3435.440143919071 9.989229531774836
f 263269//92506 263271//92506 263315//92506
vn 4132.314153561217 -3435.438612692958 9.99094286394033
f 263315//92507 263271//92507 263306//92507
vn 4132.312740783986 -3435.438790738014 9.989587958709068
f 263315//92508 263306//92508 263314//92508
vn 4132.310925934214 -3435.4375597949434 9.99205098227166
f 263314//92509 263306//92509 263305//92509
vn 4132.309568753632 -3435.438042361493 9.990696425149505
f 263314//92510 263305//92510 263309//92510
vn 4132.290279592682 -3435.4297439266074 9.986889334443601
f 263309//92511 263305//92511 263310//92511
v 4127.599366861575 -3443.375330181416 11.410448508365162
vn 4132.316339052245 -3435.435674478134 9.994014609932355
f 263311//92512 263316//92512 263312//92512
vn 4132.32094385411 -3435.4358538947167 9.989485351881482
f 263276//92513 263278//92513 263301//92513
vn 4132.319198095522 -3435.4338538626957 9.990560933615741
f 263301//92514 263278//92514 263313//92514
vn 4132.317854114948 -3435.4329771690154 9.989312670291854
f 263301//92515 263313//92515 263300//92515
vn 4132.316554282188 -3435.4314299937137 9.990978294371766
f 263300//92516 263313//92516 263312//92516
vn 4132.315166547883 -3435.4306979761127 9.989811871357576
f 263300//92517 263312//92517 263299//92517
vn 4132.315242365466 -3435.4305923813067 9.99164249849129
f 263299//92518 263312//92518 263316//92518
vn 4132.309822753626 -3435.424707818915 9.989006105052635
f 263299//92519 263316//92519 263194//92519
vn 4132.330339456416 -3435.4750240869257 10.002992084095045
f 263280//92520 263290//92520 263281//92520
vn 4132.325705599697 -3435.472593530977 10.002519329416662
f 263281//92521 263290//92521 263288//92521
vn 4132.317305529618 -3435.4757553617515 10.001661220526842
f 263288//92522 263293//92522 263282//92522
vn 4132.312868795382 -3435.4733459701465 10.001804358493276
f 263282//92523 263293//92523 263292//92523
vn 4132.317732029205 -3435.464915134387 9.99992702011786
f 263282//92524 263292//92524 263283//92524
vn 4132.315161548541 -3435.4621324378777 9.999916611867697
f 263283//92525 263292//92525 263297//92525
vn 4132.315020193292 -3435.4614961959915 9.998987678940534
f 263283//92526 263297//92526 263284//92526
vn 4132.310055201113 -3435.460056457586 9.998820574495797
f 263284//92527 263297//92527 263296//92527
vn 4132.312198116379 -3435.4582469261895 9.998190087213635
f 263284//92528 263296//92528 263285//92528
v 4127.2137852992955 -3445.0063450482935 11.561712179173984
vn 4132.31159335004 -3435.4542766053764 9.99755425491109
f 263285//92529 263296//92529 263317//92529
vn 4132.310587386199 -3435.4544003628753 9.996983180475958
f 263285//92530 263317//92530 263286//92530
vn 4132.311505914732 -3435.4506204026275 9.9968926434574
f 263286//92531 263317//92531 263289//92531
vn 4132.313482094629 -3435.4460375896783 9.98886402575201
f 263268//92532 263267//92532 263308//92532
vn 4132.310290413746 -3435.445356873221 9.991440185211362
f 263308//92533 263267//92533 263287//92533
vn 4132.3092844942275 -3435.446318259013 9.990090348005229
f 263308//92534 263287//92534 263307//92534
vn 4132.301620590182 -3435.4453185033303 9.992291591843502
f 263307//92535 263287//92535 263289//92535
vn 4132.305775305534 -3435.447441524339 9.99191321226399
f 263307//92536 263289//92536 263302//92536
vn 4132.283198690534 -3435.4457115834207 9.990819571815765
f 263302//92537 263289//92537 263303//92537
v 4128.342718965787 -3445.5349562980964 10.178187766737402
vn 4132.328044456296 -3435.452688982048 9.987164910237368
f 263318//92538 263156//92538 263152//92538
v 4129.844054727705 -3445.280057895999 10.189241838675487
vn 4132.336156603142 -3435.450581862955 9.988995486049062
f 263319//92539 263135//92539 263133//92539
v 4129.962041372079 -3445.0740530377807 10.185674411185904
vn 4132.337018048718 -3435.450063589097 9.988312945069435
f 263319//92540 263133//92540 263320//92540
vn 4132.337992379364 -3435.4504303093195 9.986033476337862
f 263320//92541 263133//92541 263126//92541
v 4130.031270919307 -3444.851560172602 10.18097477322525
vn 4132.337222524571 -3435.4487021464956 9.989668545521017
f 263320//92542 263126//92542 263321//92542
v 4130.049493503624 -3444.6336015477145 10.174567842939814
vn 4132.337134979646 -3435.447498137634 9.98908641629932
f 263321//92543 263126//92543 263322//92543
vn 4132.341060211085 -3435.4480617701997 9.98140377961761
f 263322//92544 263126//92544 263123//92544
v 4128.059288211 -3444.876020591482 10.068928409758303
vn 4132.329914159712 -3435.4474550188547 9.994992587502008
f 263170//92545 263323//92545 263168//92545
vn 4132.3313696155 -3435.446764057884 9.99947815332691
f 263166//92546 263168//92546 263177//92546
v 4128.465588777392 -3445.8602585439967 10.393059742703116
v 4128.747462951147 -3445.829550231309 10.284609906942872
vn 4132.327518826414 -3435.464794150699 9.984648638603975
f 263324//92547 263325//92547 263246//92547
v 4129.009914418874 -3445.8506425477326 10.290115452614058
vn 4132.330424574549 -3435.4639987315873 9.985505471348487
f 263246//92548 263325//92548 263326//92548
vn 4132.3306390540565 -3435.46720347536 9.983251053280256
f 263246//92549 263326//92549 263244//92549
v 4129.275518629562 -3445.8126430607113 10.293608752440567
vn 4132.3342476286625 -3435.4644747205784 9.985129398632557
f 263244//92550 263326//92550 263327//92550
vn 4132.335071402256 -3435.4675816488557 9.982820259534243
f 263244//92551 263327//92551 263242//92551
v 4129.58230167018 -3445.8185438917562 10.418841176694709
vn 4132.337748950761 -3435.465174245643 9.983978905255757
f 263242//92552 263327//92552 263328//92552
v 4129.750757720015 -3445.5653412451475 10.294102795010312
vn 4132.343500613602 -3435.462818576813 9.983621955082668
f 263328//92553 263329//92553 263238//92553
v 4130.024564338412 -3445.441287056237 10.413375283699883
vn 4132.344762202298 -3435.460654903033 9.984222444909475
f 263238//92554 263329//92554 263330//92554
vn 4132.334781330028 -3435.4458392038787 9.992327133812568
f 263095//92555 263198//92555 263123//92555
vn 4132.340264102345 -3435.444335036778 9.982184656971326
f 263123//92556 263198//92556 263200//92556
vn 4132.336736619055 -3435.445402016066 9.98982211145809
f 263123//92557 263200//92557 263201//92557
vn 4132.342399983953 -3435.445972012269 9.987983807962879
f 263322//92558 263201//92558 263203//92558
vn 4132.342628372211 -3435.4480016852613 9.987580431555712
f 263322//92559 263203//92559 263321//92559
v 4130.254909518543 -3444.9274304248243 10.396246010588072
vn 4132.346381771303 -3435.4489647248547 9.983889208154743
f 263321//92560 263203//92560 263331//92560
vn 4132.343582623401 -3435.4507550964654 9.986166156882662
f 263321//92561 263331//92561 263320//92561
v 4130.169427840601 -3445.1942811126023 10.406142402738256
vn 4132.3461486273745 -3435.4520109133714 9.983471730507683
f 263320//92562 263331//92562 263332//92562
vn 4132.342934629092 -3435.45349775719 9.985684203076477
f 263320//92563 263332//92563 263319//92563
vn 4132.345273332848 -3435.4552813931928 9.982881274626731
f 263319//92564 263332//92564 263330//92564
vn 4132.343454391074 -3435.456821898342 9.983238035840412
f 263319//92565 263330//92565 263329//92565
v 4129.508313574491 -3445.6549829285113 10.24394775306647
vn 4132.337573386505 -3435.4565302122905 9.988381943697053
f 263333//92566 263329//92566 263328//92566
vn 4132.336448168347 -3435.4579773953587 9.987504552742617
f 263333//92567 263328//92567 263327//92567
v 4128.529887237841 -3445.702694259592 10.231038200124395
vn 4132.328431095889 -3435.4565316144513 9.989359330397049
f 263334//92568 263325//92568 263324//92568
vn 4132.326719807557 -3435.455268473163 9.98990859530745
f 263334//92569 263324//92569 263318//92569
v 4128.226953219996 -3445.7356892713924 10.390740850563738
vn 4132.324900602507 -3435.4596544280635 9.9843088162187
f 263318//92570 263324//92570 263335//92570
v 4128.103059317857 -3445.4753620869365 10.25982263277929
vn 4132.324128032733 -3435.4572411183885 9.986167145927912
f 263318//92571 263335//92571 263336//92571
vn 4132.321221471429 -3435.458562325566 9.986290574716346
f 263336//92572 263335//92572 263251//92572
vn 4132.319173515187 -3435.457436424644 9.985869680587099
f 263336//92573 263251//92573 263253//92573
vn 4132.329221276682 -3435.4488805545466 9.992510720428207
f 263161//92574 263156//92574 263164//92574
v 4128.21675380546 -3445.3458455185532 10.13567522624122
vn 4132.328403998202 -3435.4497538490978 9.991201802784508
f 263164//92575 263156//92575 263337//92575
v 4127.9579137190285 -3445.2854685076645 10.249189942309291
vn 4132.324584580763 -3435.4520219952474 9.987181768062985
f 263164//92576 263337//92576 263338//92576
v 4127.861334155398 -3445.072103688559 10.232771333679231
vn 4132.323513329912 -3435.4513615413516 9.986621632090065
f 263164//92577 263338//92577 263339//92577
vn 4132.331592465841 -3435.44669798941 10.000059959936163
f 263118//92578 263095//92578 263124//92578
vn 4132.333964671521 -3435.446479422096 9.992337065429862
f 263124//92579 263095//92579 263123//92579
vn 4132.336781725324 -3435.4464072397177 9.99089435860606
f 263123//92580 263201//92580 263322//92580
vn 4132.3392038178 -3435.4551261063925 9.984069760463457
f 263135//92581 263319//92581 263329//92581
vn 4132.336577303441 -3435.454104107053 9.987507615282064
f 263135//92582 263329//92582 263092//92582
vn 4132.336569763907 -3435.453494585818 9.987807799146902
f 263092//92583 263329//92583 263333//92583
vn 4132.334199140123 -3435.4530840506122 9.989788220544051
f 263092//92584 263333//92584 263089//92584
vn 4132.335467958285 -3435.4577082245605 9.983764184122105
f 263089//92585 263333//92585 263327//92585
vn 4132.333292521454 -3435.457097930662 9.985146978653049
f 263089//92586 263327//92586 263142//92586
vn 4132.333437527476 -3435.4586276700184 9.983120227923482
f 263142//92587 263327//92587 263326//92587
vn 4132.33114852833 -3435.455902952615 9.987107548467355
f 263142//92588 263326//92588 263148//92588
vn 4132.330937120716 -3435.4578968317596 9.984449210579523
f 263148//92589 263326//92589 263325//92589
vn 4132.329223780502 -3435.4553009289393 9.987551687577035
f 263148//92590 263325//92590 263152//92590
vn 4132.329913916741 -3435.454262781892 9.988709531320017
f 263152//92591 263325//92591 263334//92591
vn 4132.3286296192955 -3435.4533185528408 9.989333756065498
f 263152//92592 263334//92592 263318//92592
vn 4132.321013156227 -3435.4554111046973 9.987871801753782
f 263338//92593 263336//92593 263253//92593
vn 4132.318266307259 -3435.4543325742648 9.986548756018529
f 263338//92594 263253//92594 263255//92594
v 4127.969910419854 -3444.563603507959 10.084775205972281
vn 4132.328186485829 -3435.4472076607353 9.991360836759219
f 263168//92595 263323//92595 263340//92595
vn 4132.326806901279 -3435.4472555716006 9.986990515767948
f 263168//92596 263340//92596 263171//92596
vn 4132.327999599361 -3435.4461119442585 9.991564245747165
f 263171//92597 263340//92597 263181//92597
v 4128.107387911479 -3444.1125795835064 10.079105778114112
vn 4132.3288232021005 -3435.445122361872 9.992322356545134
f 263181//92598 263341//92598 263182//92598
v 4128.212282373298 -3443.9708266849752 10.076359607307484
vn 4132.3291295738945 -3435.4450772824152 9.99321050512863
f 263341//92599 263342//92599 263182//92599
v 4128.505601337448 -3443.915538119007 10.01142403742612
vn 4132.330873476304 -3435.446101827925 9.99293023065748
f 263182//92600 263343//92600 263185//92600
v 4128.489330360189 -3444.0683333034744 10.000138699988137
vn 4132.3314234291975 -3435.446622305559 9.999170594925419
f 263185//92601 263343//92601 263344//92601
v 4128.730665405027 -3443.951094148162 10.000138699988137
vn 4132.331433369849 -3435.446467275278 9.997104660471102
f 263096//92602 263345//92602 263097//92602
v 4128.632368348166 -3443.9820883546085 10.000138699988137
vn 4132.3314329472 -3435.4464659403798 9.997087455696741
f 263097//92603 263345//92603 263346//92603
vn 4132.331261760307 -3435.446220062978 9.994530362737246
f 263097//92604 263346//92604 263343//92604
v 4128.520844188693 -3444.0493316377365 10.000138699988137
vn 4132.331314874185 -3435.4463830961454 9.996088400629834
f 263343//92605 263346//92605 263347//92605
vn 4132.331453156495 -3435.4466124419655 9.998994188884962
f 263343//92606 263347//92606 263344//92606
vn 4132.329424909043 -3435.4446153364615 9.992571839244457
f 263342//92607 263070//92607 263182//92607
vn 4132.328322265641 -3435.4434794480235 9.98843105310764
f 263182//92608 263070//92608 263343//92608
vn 4132.331576253148 -3435.446656560037 9.999724873171026
f 263116//92609 263109//92609 263111//92609
v 4129.53048928502 -3443.901135498712 10.059372659220392
vn 4132.333275232078 -3435.4442412561702 9.990522776998793
f 263348//92610 263111//92610 263100//92610
v 4129.24260962251 -3443.731211140597 10.056829793888571
vn 4132.333340928951 -3435.443739034064 9.990637805300198
f 263348//92611 263100//92611 263349//92611
vn 4132.332185815835 -3435.443782829084 9.991234928372274
f 263349//92612 263100//92612 263099//92612
v 4128.985358652844 -3443.6337958571135 10.07799031258708
vn 4132.332259428852 -3435.4421430436205 9.988287149747595
f 263349//92613 263099//92613 263350//92613
v 4128.81105454576 -3443.6451510410393 10.075617598834206
vn 4132.331416059554 -3435.4437982992845 9.992965134177668
f 263350//92614 263099//92614 263351//92614
vn 4132.330915990631 -3435.442617709187 9.98910138846226
f 263351//92615 263099//92615 263097//92615
vn 4132.33031948823 -3435.442426002113 9.98959035443774
f 263351//92616 263097//92616 263069//92616
vn 4132.330036533096 -3435.4432364647787 9.990726160455383
f 263069//92617 263097//92617 263343//92617
vn 4132.329236409631 -3435.442765976839 9.989981523217507
f 263069//92618 263343//92618 263070//92618
v 4127.963819483762 -3444.3563431443404 10.105265725088048
vn 4132.327799073988 -3435.445343763902 9.99244933712087
f 263341//92619 263181//92619 263352//92619
vn 4132.327454058959 -3435.4459085814865 9.99090053421488
f 263352//92620 263181//92620 263340//92620
v 4127.959056301489 -3444.9103280796166 10.124467071069349
vn 4132.326962358377 -3435.4475601622753 9.991406126379987
f 263340//92621 263323//92621 263353//92621
v 4128.068437968196 -3443.8439536372953 10.221530249421402
vn 4132.323957939614 -3435.4383719336383 9.985830329191977
f 263071//92622 263070//92622 263354//92622
vn 4132.326843839343 -3435.441882677072 9.991304959305475
f 263354//92623 263070//92623 263342//92623
v 4127.934962482958 -3444.013442752686 10.229093302547883
vn 4132.325014320848 -3435.4420574522974 9.989644900972912
f 263354//92624 263342//92624 263355//92624
vn 4132.326038181081 -3435.442826930974 9.991289231332612
f 263355//92625 263342//92625 263341//92625
v 4127.831672123033 -3444.206361794092 10.238868971945617
vn 4132.32391192224 -3435.443195903531 9.989088766173449
f 263355//92626 263341//92626 263356//92626
vn 4132.322238957357 -3435.4427088500793 9.986487504440607
f 263356//92627 263341//92627 263352//92627
v 4127.763775320931 -3444.4175635733 10.250337568383635
vn 4132.323903606168 -3435.4447836454706 9.990463153040626
f 263356//92628 263352//92628 263357//92628
v 4127.7353512587115 -3444.6421602421565 10.263034521185768
vn 4132.323429132704 -3435.4463005488346 9.989168752162149
f 263357//92629 263352//92629 263358//92629
vn 4132.321714540133 -3435.445757782372 9.987669102090239
f 263358//92630 263352//92630 263340//92630
v 4127.749714999226 -3444.872643787934 10.276436204081413
vn 4132.321339312047 -3435.4481515685193 9.986120452546555
f 263358//92631 263340//92631 263359//92631
vn 4132.317744188018 -3435.4483943137834 9.981598677533146
f 263359//92632 263340//92632 263353//92632
vn 4132.324226450408 -3435.4486894974484 9.990601354660171
f 263359//92633 263353//92633 263339//92633
vn 4132.3240324674425 -3435.450736605137 9.987368531536115
f 263339//92634 263353//92634 263164//92634
vn 4132.328103632613 -3435.4483290900025 9.992990826389018
f 263164//92635 263353//92635 263323//92635
vn 4132.328529601908 -3435.4483525309165 9.991112098835908
f 263164//92636 263323//92636 263170//92636
vn 4132.330835096106 -3435.447073380326 9.998105535433366
f 263164//92637 263170//92637 263162//92637
v 4130.046594238744 -3443.919784758038 10.344509135845653
vn 4132.342134153098 -3435.441403112274 9.986734468695532
f 263360//92638 263205//92638 263199//92638
v 4129.8378561142445 -3443.7658307481274 10.273566102192186
vn 4132.340727161615 -3435.4400725663936 9.987400002594873
f 263360//92639 263199//92639 263361//92639
vn 4132.34020932661 -3435.4389181472598 9.984777267570626
f 263361//92640 263199//92640 263204//92640
v 4129.555255394278 -3443.565818458592 10.25096963135281
vn 4132.340086150824 -3435.436406653044 9.983988080783142
f 263361//92641 263204//92641 263362//92641
v 4129.260897462862 -3443.6427070547006 10.103480915544852
vn 4132.338608995904 -3435.434325680286 9.979513375592205
f 263362//92642 263204//92642 263363//92642
v 4129.128994665741 -3443.4426801837644 10.228263618506386
vn 4132.336564047311 -3435.432431912035 9.982607426909484
f 263362//92643 263363//92643 263364//92643
vn 4132.333085146438 -3435.4371156833213 9.986438112950493
f 263364//92644 263363//92644 263350//92644
v 4128.699980410662 -3443.4738990019764 10.214184330253017
vn 4132.330999480047 -3435.4308413400117 9.980452029552305
f 263364//92645 263350//92645 263365//92645
vn 4132.3312111781215 -3435.4405010853116 9.992236518673291
f 263365//92646 263350//92646 263351//92646
vn 4132.329470738645 -3435.438406493408 9.988252727336832
f 263365//92647 263351//92647 263069//92647
vn 4132.326031320735 -3435.433778416909 9.983919750657908
f 263365//92648 263069//92648 263071//92648
vn 4132.331571311524 -3435.4466864747656 9.999854886908631
f 263094//92649 263114//92649 263095//92649
vn 4132.332776905793 -3435.4460398427263 9.995837142814274
f 263095//92650 263114//92650 263111//92650
vn 4132.334581812094 -3435.445135305567 9.988378334779902
f 263095//92651 263111//92651 263198//92651
vn 4132.333950350747 -3435.4448577080298 9.99284671543171
f 263198//92652 263111//92652 263348//92652
vn 4132.3351910883375 -3435.4438669421575 9.99074007746352
f 263198//92653 263348//92653 263204//92653
vn 4132.333814507805 -3435.442924493975 9.991454396275705
f 263204//92654 263348//92654 263349//92654
vn 4132.333888238706 -3435.4426311599573 9.991481011920891
f 263204//92655 263349//92655 263363//92655
vn 4132.332186240324 -3435.4435562415165 9.993903233905872
f 263363//92656 263349//92656 263350//92656
vn 4132.358604427285 -3435.4629448572814 9.99243462597274
f 263235//92657 263218//92657 263220//92657
vn 4132.356026322465 -3435.4701470131104 9.991843677733186
f 263235//92658 263220//92658 263221//92658
vn 4132.351187184995 -3435.4755421775844 9.998857631605189
f 263257//92659 263221//92659 263223//92659
vn 4132.344701531938 -3435.4792259989213 9.998853436615914
f 263257//92660 263223//92660 263224//92660
vn 4132.336548771518 -3435.4760741847035 10.003461607794502
f 263280//92661 263224//92661 263226//92661
vn 4132.33083392754 -3435.4791649597187 10.00430267585552
f 263280//92662 263226//92662 263290//92662
v 4128.883308776156 -3446.28163921716 12.045954413299832
vn 4132.331265151015 -3435.4591606886397 10.001567757154941
f 263290//92663 263226//92663 263366//92663
vn 4132.32298233997 -3435.458103599188 9.9902245293404
f 263251//92664 263335//92664 263249//92664
vn 4132.325250204887 -3435.45886953872 9.99049519095562
f 263249//92665 263335//92665 263324//92665
vn 4132.3221978135425 -3435.4664107459544 9.9857903376366
f 263249//92666 263324//92666 263247//92666
vn 4132.324856789414 -3435.4681553165437 9.98515212200983
f 263247//92667 263324//92667 263246//92667
vn 4132.338637396848 -3435.463112160607 9.988411945739582
f 263242//92668 263328//92668 263240//92668
vn 4132.341364149367 -3435.4621290227456 9.98798925002275
f 263240//92669 263328//92669 263238//92669
vn 4132.34449132968 -3435.4582969354674 9.988580398459836
f 263238//92670 263330//92670 263236//92670
vn 4132.3452572494525 -3435.455082679128 9.989345318278744
f 263236//92671 263330//92671 263332//92671
vn 4132.346407824589 -3435.455794636496 9.988426692700418
f 263236//92672 263332//92672 263234//92672
vn 4132.346048666829 -3435.4517484480325 9.989685536521398
f 263234//92673 263332//92673 263331//92673
vn 4132.352475482919 -3435.4536330784285 9.985556786449095
f 263234//92674 263331//92674 263215//92674
vn 4132.351446052932 -3435.4491149406517 9.986853177983766
f 263215//92675 263331//92675 263203//92675
vn 4132.353604444638 -3435.4498297700143 9.984939998718708
f 263215//92676 263203//92676 263216//92676
vn 4132.350585640403 -3435.445132946748 9.987171130142878
f 263216//92677 263203//92677 263202//92677
vn 4132.346763713448 -3435.446152293583 9.989100355700062
f 263216//92678 263202//92678 263085//92678
vn 4132.343847856139 -3435.4431136022476 9.990906824100971
f 263085//92679 263202//92679 263205//92679
vn 4132.349165812393 -3435.4415996314 9.986893662589912
f 263085//92680 263205//92680 263086//92680
vn 4132.345749527475 -3435.4393692336603 9.988750165533634
f 263086//92681 263205//92681 263360//92681
vn 4132.346174598767 -3435.469118730587 10.003267326567482
f 263233//92682 263229//92682 263222//92682
vn 4132.353375944386 -3435.467429201846 10.004193490121947
f 263233//92683 263222//92683 263228//92683
vn 4132.360132338835 -3435.464743212298 9.997817696736236
f 263211//92684 263228//92684 263219//92684
vn 4132.362408185172 -3435.458560529049 9.997864188251908
f 263211//92685 263219//92685 263210//92685
vn 4132.362165582966 -3435.4567895390883 9.994293162429067
f 263210//92686 263219//92686 263217//92686
vn 4132.362022505532 -3435.450531718884 9.994611108026
f 263210//92687 263217//92687 263227//92687
vn 4132.344002201721 -3435.440818607266 9.989809109636909
f 263231//92688 263086//92688 263360//92688
v 4129.977860589715 -3443.6534562421325 10.487377728236748
vn 4132.341379258872 -3435.4391655069066 9.990837314215199
f 263231//92689 263360//92689 263367//92689
vn 4132.3418934338715 -3435.4378894788633 9.988705974317709
f 263367//92690 263360//92690 263361//92690
vn 4132.341151879527 -3435.435830847547 9.988109576673057
f 263367//92691 263361//92691 263190//92691
vn 4132.342678290585 -3435.4327234676175 9.984171374320125
f 263190//92692 263361//92692 263362//92692
vn 4132.33852506904 -3435.434779715246 9.988967182434402
f 263190//92693 263362//92693 263188//92693
vn 4132.335768560618 -3435.4346049311503 9.988368474850704
f 263188//92694 263362//92694 263192//92694
vn 4132.338517809097 -3435.4261794919275 9.979837248936631
f 263192//92695 263362//92695 263364//92695
vn 4132.333420011113 -3435.43533339101 9.990465898252122
f 263192//92696 263364//92696 263193//92696
vn 4132.331235106276 -3435.435250528616 9.989358412331798
f 263193//92697 263364//92697 263072//92697
vn 4132.330724521609 -3435.4274910045815 9.981401479291321
f 263072//92698 263364//92698 263365//92698
vn 4132.3291959560875 -3435.435983051909 9.99070440977824
f 263072//92699 263365//92699 263073//92699
vn 4132.327378378305 -3435.436799265362 9.989781381933406
f 263073//92700 263365//92700 263274//92700
vn 4132.324252230878 -3435.4296269118167 9.981987475028705
f 263274//92701 263365//92701 263071//92701
vn 4132.325563718854 -3435.437608870742 9.99076355983531
f 263274//92702 263071//92702 263276//92702
vn 4132.324011043419 -3435.4389226399135 9.98960227988793
f 263276//92703 263071//92703 263277//92703
vn 4132.322315730329 -3435.436319511934 9.987692703485566
f 263277//92704 263071//92704 263354//92704
vn 4132.322500981692 -3435.4402938917005 9.990052303056641
f 263277//92705 263354//92705 263269//92705
vn 4132.323575707648 -3435.4408477882134 9.991364484372443
f 263269//92706 263354//92706 263355//92706
vn 4132.320987093795 -3435.441879943763 9.98967714503077
f 263269//92707 263355//92707 263270//92707
vn 4132.322139203273 -3435.4421490430063 9.991017488187888
f 263270//92708 263355//92708 263356//92708
vn 4132.319638647263 -3435.443798136365 9.989242908807926
f 263270//92709 263356//92709 263268//92709
vn 4132.320831083273 -3435.443787125404 9.990624666456556
f 263268//92710 263356//92710 263357//92710
vn 4132.318455328517 -3435.446056217749 9.988688241712161
f 263268//92711 263357//92711 263075//92711
vn 4132.319665334454 -3435.445769671067 9.990133624814913
f 263075//92712 263357//92712 263358//92712
vn 4132.317622888525 -3435.448666852609 9.988103943562443
f 263075//92713 263358//92713 263076//92713
vn 4132.318826134731 -3435.448104332645 9.989626409145178
f 263076//92714 263358//92714 263359//92714
vn 4132.317590942171 -3435.4507302886877 9.987984557772487
f 263076//92715 263359//92715 263255//92715
vn 4132.3196923984 -3435.4508003913893 9.988653602087838
f 263255//92716 263359//92716 263339//92716
vn 4132.320341961422 -3435.452661327884 9.988385524950276
f 263255//92717 263339//92717 263338//92717
vn 4132.3258694571505 -3435.4515867307705 9.989880075010747
f 263336//92718 263338//92718 263337//92718
vn 4132.326942890931 -3435.4519025420486 9.990533658624727
f 263336//92719 263337//92719 263318//92719
vn 4132.328793748126 -3435.450314569706 9.992113408117676
f 263318//92720 263337//92720 263156//92720
vn 4132.33107006286 -3435.4473782900154 9.997816393429423
f 263156//92721 263159//92721 263154//92721
v 4132.263090080646 -3434.8058883082404 12.976583966621488
v 4132.572494450251 -3434.916767749163 12.968694139205837
v 4132.564605032209 -3434.9384437470835 12.967831927527183
vn 4132.331488467767 -3435.4466192049103 9.99821303414548
f 263368//92722 263369//92722 263370//92722
v 4126.666967619315 -3443.294743233839 19.97946701285189
v 4126.97482628384 -3443.4125957926253 19.35800265181515
v 4126.673062658027 -3443.7703420066982 20.939667878640606
vn 4132.2276910878345 -3435.522748238916 9.9631314811385
f 263371//92723 263372//92723 263373//92723
v 4132.575896824 -3438.0081854241603 13.334023857459552
v 4132.569521354427 -3438.008274026292 13.333141960582752
v 4132.801649534157 -3437.370518605197 13.20486533540475
vn 4132.331653367918 -3435.446962497123 9.99911117077531
f 263374//92724 263375//92724 263376//92724
v 4132.114223200812 -3437.5712475908836 13.181046508616497
v 4131.724019816548 -3437.5296216012057 13.17368398154649
v 4131.958115509257 -3437.5519881938108 13.177010780032631
vn 4132.331500970808 -3435.4468108275823 9.999880398102615
f 263377//92725 263378//92725 263379//92725
v 4132.742017115031 -3437.339001878672 13.18875103220502
v 4132.773250830696 -3437.308326281007 13.18652266777525
vn 4132.331615340623 -3435.4468643664086 9.999424040031068
f 263380//92726 263381//92726 263376//92726
v 4132.823404251259 -3437.227787269974 13.179105285115028
vn 4132.331765684782 -3435.4469899428045 9.998765495298256
f 263381//92727 263382//92727 263376//92727
v 4132.895984594566 -3437.1112430677927 13.168368978047923
vn 4132.331880944233 -3435.4471183429337 9.998151393813668
f 263376//92728 263382//92728 263383//92728
v 4133.47623164909 -3437.5802369637 13.420922196141305
vn 4132.343792057627 -3435.4581330705114 9.95068874449934
f 263376//92729 263383//92729 263384//92729
v 4133.024005814584 -3436.9056645223072 13.149431817434511
vn 4132.342439215765 -3435.457706068415 9.954589878247754
f 263384//92730 263383//92730 263385//92730
v 4133.843444403105 -3436.5713282139054 13.3099409860516
vn 4132.382064430886 -3435.4847728260015 9.821332726028777
f 263384//92731 263385//92731 263386//92731
v 4133.114931785555 -3436.6556517809477 13.124392245396818
vn 4132.343826772242 -3435.4556213651945 9.95582361787576
f 263386//92732 263385//92732 263387//92732
v 4133.206042233446 -3436.4051321934176 13.106010207371034
vn 4132.343708068244 -3435.454398144571 9.955733781828345
f 263386//92733 263387//92733 263388//92733
v 4132.539949119933 -3438.008680380201 13.329059250487928
v 4132.539136797845 -3438.008690567975 13.3289450763387
v 4132.467550616236 -3437.519906990588 13.194613284211957
vn 4132.331522146199 -3435.4467284152915 10.00003766493701
f 263389//92734 263390//92734 263391//92734
v 4132.347808904844 -3437.9041319462362 13.276191428559695
vn 4132.334489450507 -3435.4522716765255 9.978286499444858
f 263391//92735 263390//92735 263392//92735
v 4132.36363174843 -3437.550300475159 13.191176248616218
vn 4132.3324728259695 -3435.4489605791405 9.990921405284647
f 263391//92736 263392//92736 263393//92736
v 4132.324958033198 -3437.5523338291546 13.18943607710039
vn 4132.331707924977 -3435.4475448764483 9.996671169712002
f 263393//92737 263392//92737 263394//92737
vn 4132.3320283584535 -3435.4476375598483 9.99645991032046
f 263389//92738 263391//92738 263375//92738
v 4132.528894237604 -3437.5019669394214 13.19664085962067
vn 4132.332390371533 -3435.448808696592 9.992064724162024
f 263375//92739 263391//92739 263395//92739
v 4132.563711759819 -3437.4809332636896 13.1962314074993
vn 4132.332184226503 -3435.447914158394 9.995444082308309
f 263375//92740 263395//92740 263396//92740
v 4132.650796104608 -3437.428324027194 13.195207777195872
vn 4132.33320000147 -3435.4497326434457 9.988396688860615
f 263396//92741 263397//92741 263375//92741
v 4132.65149519412 -3437.4278997419374 13.195199903116615
vn 4132.331521328802 -3435.4467271049125 10.000044478614011
f 263375//92742 263397//92742 263398//92742
vn 4132.334942905624 -3435.4521649782496 9.979198609637235
f 263375//92743 263398//92743 263376//92743
v 4132.732798745363 -3437.3480523979983 13.18940851782299
vn 4132.33178805675 -3435.4471232521137 9.998278384692256
f 263376//92744 263398//92744 263399//92744
vn 4132.331539404351 -3435.446750464262 9.999927821440819
f 263376//92745 263399//92745 263380//92745
v 4132.10648184559 -3437.563832261358 13.179605289147856
vn 4132.332639439557 -3435.4514599879285 9.980549803786435
f 263394//92746 263392//92746 263400//92746
vn 4132.331564969372 -3435.4466012004814 10.000353292970383
f 263400//92747 263392//92747 263377//92747
v 4132.0907589391645 -3437.56465810825 13.178900559054343
vn 4132.331509253528 -3435.4467071447925 10.000107462378665
f 263400//92748 263377//92748 263401//92748
vn 4132.3315038808705 -3435.4467638115443 9.999992203776578
f 263401//92749 263377//92749 263379//92749
v 4133.136234728279 -3438.634294818146 13.670646776112518
v 4132.777786182903 -3438.289719391139 13.449412888188334
vn 4132.368881990738 -3435.48854442967 9.87441477146908
f 263384//92750 263402//92750 263403//92750
v 4132.5990356212 -3438.057306101141 13.351882269214737
vn 4132.34740145546 -3435.4652986115175 9.926695601014542
f 263403//92751 263404//92751 263384//92751
v 4132.600698372739 -3438.044403667968 13.34832712243014
vn 4132.332164674368 -3435.447524040885 9.997465443765327
f 263384//92752 263404//92752 263405//92752
v 4132.602159523401 -3438.0330450861607 13.3451932388858
vn 4132.332086541455 -3435.447426641506 9.997785002862445
f 263384//92753 263405//92753 263406//92753
v 4132.604364337629 -3438.027516921008 13.343913701006516
vn 4132.331761120765 -3435.4470292579035 9.999164958894182
f 263406//92754 263407//92754 263384//92754
v 4132.6122794494695 -3438.0076811781623 13.339323112799605
vn 4132.332417139429 -3435.4478741917337 9.99664524648066
f 263384//92755 263407//92755 263408//92755
vn 4132.359311530168 -3435.4801333547575 9.88087831562987
f 263384//92756 263408//92756 263376//92756
v 4132.576452499477 -3438.0081781879912 13.334102598252123
vn 4132.33236947532 -3435.4481774415895 9.99436444445866
f 263376//92757 263408//92757 263409//92757
vn 4132.331520614594 -3435.446725519405 10.000049114344316
f 263376//92758 263409//92758 263374//92758
v 4133.3592226928995 -3438.9998271798 13.902838500436136
v 4133.767744499478 -3438.723484931175 13.95292255003082
vn 4132.352455272844 -3435.4679591629874 9.94655810232933
f 263410//92759 263402//92759 263411//92759
v 4133.524419460925 -3439.323827464114 14.132413866641706
vn 4132.351743289941 -3435.468422856012 9.954924009607495
f 263411//92760 263412//92760 263410//92760
v 4133.712372077235 -3440.0853606928117 14.68066420873265
v 4133.575781844372 -3439.6758062086524 14.345379263266436
v 4134.049790340103 -3439.7299873735533 14.661975513056667
vn 4132.359827705801 -3435.4760862629823 9.952709234033295
f 263413//92761 263414//92761 263415//92761
v 4134.37666593644 -3438.831904053648 14.356874627040787
vn 4132.399528044014 -3435.5097216985655 9.887513563863077
f 263415//92762 263414//92762 263416//92762
vn 4132.378184339929 -3435.489874849585 9.917528659448182
f 263416//92763 263414//92763 263412//92763
v 4133.7488558416235 -3440.5041843966615 15.003170774656859
vn 4132.358630276965 -3435.4745159160884 9.960950848809052
f 263415//92764 263417//92764 263413//92764
v 4134.324821609611 -3440.5726501641802 15.527240416512097
v 4134.61795915307 -3439.747501188327 15.133786405104631
vn 4132.434503132076 -3435.54328309031 9.874326542323056
f 263418//92765 263417//92765 263419//92765
v 4134.0366481417195 -3441.344640065694 15.983320816157043
v 4133.6881893530235 -3441.319417249418 15.651519739048455
vn 4132.39364655865 -3435.5113557920167 9.9299653620318
f 263420//92766 263421//92766 263418//92766
v 4133.771460550043 -3442.073236985743 16.5345378604736
v 4133.472255397398 -3442.137788734311 16.33059623059787
v 4133.55521284429 -3441.794128338491 16.01609959498642
vn 4132.354465982819 -3435.4749009900856 9.975381541785179
f 263422//92767 263423//92767 263424//92767
vn 4132.3883734675 -3435.5118996843357 9.941319489564165
f 263422//92768 263424//92768 263420//92768
vn 4132.36917905569 -3435.4901777763744 9.957271137288766
f 263420//92769 263424//92769 263421//92769
v 4133.527063641855 -3442.744711972373 17.162554736824628
v 4133.271330540511 -3442.630773758947 16.755178183944327
vn 4132.382812173369 -3435.512784475332 9.949449718743473
f 263425//92770 263426//92770 263422//92770
vn 4132.364006071687 -3435.4893779996005 9.96596743899069
f 263422//92771 263426//92771 263423//92771
v 4132.627347420091 -3443.618057189528 17.633775386529628
v 4132.961249412399 -3443.1961859384965 17.267397025255498
v 4133.306046826764 -3443.3519506811567 17.860717848237854
vn 4132.380589214334 -3435.529109188595 9.949981654825795
f 263427//92772 263428//92772 263429//92772
vn 4132.395397804509 -3435.5411541264666 9.938213754593189
f 263429//92773 263428//92773 263425//92773
vn 4132.375188760261 -3435.5120592655785 9.954438194800726
f 263425//92774 263428//92774 263426//92774
v 4133.110754442849 -3443.8885120961563 18.62162556021157
vn 4132.41386672954 -3435.5891315538197 9.920841723309694
f 263427//92775 263429//92775 263430//92775
v 4132.460338547792 -3444.0969702822385 18.3401469119671
v 4132.317130468862 -3444.033277625637 18.111014241947686
vn 4132.347952456216 -3435.482116514917 9.980016610751413
f 263431//92776 263432//92776 263427//92776
v 4132.283698530955 -3444.5822847398726 19.2002365262637
v 4131.793823647089 -3444.4329226326545 18.5153720646488
vn 4132.383300302326 -3435.5844485994176 9.933051062162722
f 263433//92777 263434//92777 263431//92777
vn 4132.348225033339 -3435.491867165641 9.977135833888289
f 263431//92778 263434//92778 263432//92778
v 4131.585052637201 -3444.7203815364082 19.003912108145528
v 4131.294718160674 -3444.7259433503746 18.889102259163636
vn 4132.34058050236 -3435.4888179175955 9.979235155043234
f 263434//92779 263435//92779 263436//92779
v 4131.433361440549 -3445.13714967394 19.951498491147426
v 4130.892398722758 -3444.8850197753436 19.124699359993187
vn 4132.349826763023 -3435.5635638311596 9.952516325828528
f 263437//92780 263438//92780 263436//92780
vn 4132.344999839117 -3435.5210054660834 9.96961869202194
f 263437//92781 263436//92781 263435//92781
v 4130.065220950359 -3445.042553862307 19.492928814574093
v 4130.500019079827 -3444.9859354578043 19.311790213242368
v 4130.706555773549 -3445.189858890956 19.830261292825302
vn 4132.329581455766 -3435.513464110333 9.97464764202901
f 263439//92782 263440//92782 263441//92782
vn 4132.335106686886 -3435.5081902492507 9.974520925009768
f 263441//92783 263440//92783 263438//92783
v 4128.399793774271 -3444.75054949286 19.915320071993335
v 4128.84834971368 -3444.9158805645534 19.85588056067631
v 4129.127716940108 -3445.3289968850268 20.75770578108745
vn 4132.287399568386 -3435.553667537747 9.964803090139348
f 263442//92784 263443//92784 263444//92784
v 4129.303239827187 -3445.0025312183816 19.713655144979207
vn 4132.296735460438 -3435.5609928352205 9.958555380405743
f 263444//92785 263443//92785 263445//92785
v 4127.922034901135 -3444.496357279664 19.96626275140534
v 4128.433537464787 -3445.0763362187713 20.75770578108745
vn 4132.272904115075 -3435.5493627120886 9.962783191902027
f 263446//92786 263442//92786 263447//92786
v 4127.510844465128 -3444.1906828287674 19.949070907658143
v 4127.783491287968 -3444.7267548482664 20.788611542171708
vn 4132.268665976488 -3435.533195116849 9.965319004861373
f 263448//92787 263446//92787 263449//92787
v 4127.19222541333 -3444.28812700088 20.84972227128634
v 4127.179248027646 -3443.9016066986983 19.976259603415418
vn 4132.264704590244 -3435.520359627341 9.96853695996931
f 263450//92788 263451//92788 263448//92788
vn 4132.191231549961 -3435.57621486295 9.944082162634993
f 263373//92789 263372//92789 263451//92789
v 4126.351037223346 -3442.8748487740663 20.10982783913809
v 4126.237704378333 -3443.185062028784 21.05641685178616
vn 4132.220280107863 -3435.518909840343 9.963158216207251
f 263452//92790 263371//92790 263453//92790
v 4125.895142149066 -3441.3778579958134 19.722919627729922
v 4126.003822844833 -3441.706486941505 19.609266132474005
v 4125.755712431639 -3441.5907105797273 20.517085730108256
vn 4132.259073146198 -3435.464600448362 9.982624624830912
f 263454//92791 263455//92791 263456//92791
v 4125.814004224449 -3441.023741941113 19.777152499055454
vn 4132.257144497925 -3435.4611489884605 9.983211078059261
f 263456//92792 263457//92792 263454//92792
v 4125.614584954645 -3440.9070333362956 20.758729411390874
v 4125.736972694817 -3440.6273096282835 19.959199049541027
vn 4132.238066246244 -3435.4566871246643 9.98234207952936
f 263457//92793 263458//92793 263459//92793
v 4125.697429886237 -3440.1914412647884 20.12063682430598
vn 4132.231521847628 -3435.4497145991604 9.983779706648397
f 263458//92794 263460//92794 263459//92794
v 4125.582645041446 -3440.2161514147915 21.01831811930051
v 4125.688019093461 -3439.7933022504512 20.391118731290938
vn 4132.239030628761 -3435.4409625910685 9.988471845853953
f 263461//92795 263462//92795 263460//92795
v 4125.668982772267 -3439.5051112844985 21.273865868647302
v 4125.706706294914 -3439.501334820464 20.61643008039473
vn 4132.2125277964815 -3435.429836885337 9.993408544941998
f 263463//92796 263464//92796 263461//92796
vn 4132.260795988895 -3435.4376953544433 9.994331310224963
f 263461//92797 263464//92797 263462//92797
v 4125.797111229791 -3439.010962374795 21.594349432643632
v 4125.558255434833 -3439.8219173050006 22.15004763685055
vn 4132.195746890315 -3435.4091745495593 9.996551251636522
f 263465//92798 263463//92798 263466//92798
v 4125.687060983671 -3439.3131507380126 23.123066002339364
vn 4132.059273963701 -3435.3694904234353 9.995803882574984
f 263465//92799 263466//92799 263467//92799
v 4125.491840549585 -3439.996741713584 23.65804356209489
vn 4132.093428925497 -3435.380952574125 9.997275807985403
f 263467//92800 263466//92800 263468//92800
v 4125.531161107777 -3439.888709352349 25.0137198898843
vn 4132.081440800736 -3435.37413776043 10.001609107915243
f 263467//92801 263468//92801 263469//92801
v 4125.720913158502 -3439.220232264495 24.89281520996782
vn 4132.028165217514 -3435.3603672385575 10.001408164565685
f 263467//92802 263469//92802 263470//92802
v 4125.664496386425 -3439.5223735795453 26.317220601333716
vn 4132.098933874213 -3435.379783765361 10.005121787913513
f 263470//92803 263469//92803 263471//92803
v 4125.927707662227 -3438.651985121427 26.650442016784268
vn 4131.991032013903 -3435.3466989968674 10.007865951074242
f 263470//92804 263471//92804 263472//92804
v 4125.954815643163 -3438.7242802688666 27.814094918314467
vn 4132.068131980254 -3435.3712009681562 10.01096494908461
f 263472//92805 263471//92805 263473//92805
v 4126.551994000946 -3436.936734798268 28.696139650431448
vn 4131.78697410892 -3435.276270688754 10.023412493144361
f 263472//92806 263473//92806 263474//92806
v 4126.459665550838 -3437.3372162929304 29.222929029571752
vn 4132.0026050261085 -3435.34611322618 10.018964413086763
f 263474//92807 263473//92807 263475//92807
v 4126.971662342929 -3435.9309646483593 29.98753884873488
vn 4132.0655690982885 -3435.3602648052506 10.019241430173203
f 263474//92808 263475//92808 263476//92808
v 4127.318361660237 -3434.8312667821133 29.59629842622458
vn 4131.870845031579 -3435.2912767447506 10.028791842071886
f 263474//92809 263476//92809 263477//92809
v 4127.422515205418 -3434.6922561464517 30.32434207832523
vn 4132.114335659337 -3435.372240401648 10.016989568959197
f 263477//92810 263476//92810 263478//92810
v 4127.887398694905 -3433.414999256909 30.38438113400212
vn 4132.097435125194 -3435.362324098411 10.017513959122965
f 263477//92811 263478//92811 263479//92811
v 4127.946182690973 -3433.106340904112 29.66435430057095
vn 4132.010708482618 -3435.3308673685665 10.02360408969276
f 263477//92812 263479//92812 263480//92812
v 4128.346645203729 -3432.1532299894507 30.165122913838466
vn 4132.117938056777 -3435.365987068355 10.017303483088936
f 263480//92813 263479//92813 263481//92813
v 4128.642335271195 -3431.1936473096503 29.056630830072955
vn 4131.9411013956515 -3435.29634060274 10.026161161064685
f 263480//92814 263481//92814 263482//92814
v 4128.780837985775 -3430.960295308445 29.67584741839437
vn 4132.114883347832 -3435.361200623695 10.016370423075925
f 263482//92815 263481//92815 263483//92815
v 4129.268705588782 -3429.6194423168045 28.713612249376006
vn 4132.063586033852 -3435.3361202212845 10.018392744775637
f 263482//92816 263483//92816 263484//92816
v 4129.291166567239 -3429.4109975834695 27.507602224310638
vn 4131.8674516938645 -3435.25678740189 10.024320678928747
f 263482//92817 263484//92817 263485//92817
v 4129.640937005617 -3428.5971926849843 27.432685931970006
vn 4132.086185998851 -3435.3399870692638 10.01401434174349
f 263485//92818 263484//92818 263486//92818
v 4129.8566036208795 -3428.0046538994957 26.227126363735422
vn 4132.093587876663 -3435.343703518127 10.008201103674661
f 263485//92819 263486//92819 263487//92819
v 4129.668010680546 -3428.375625315775 25.340226413240025
vn 4131.8940454061385 -3435.2579886971407 10.01422682485038
f 263485//92820 263487//92820 263488//92820
v 4129.983370763935 -3427.6563638876623 24.918035023864967
vn 4132.129697650487 -3435.355437460881 10.004877806673289
f 263488//92821 263487//92821 263489//92821
v 4130.015870972095 -3427.567070245684 23.56081382614038
vn 4132.093131092588 -3435.341473434763 10.001353700266746
f 263488//92822 263489//92822 263490//92822
v 4129.707347039619 -3428.2674664423957 22.59615593821514
vn 4131.8168384750325 -3435.2220269710947 10.001616603491415
f 263488//92823 263490//92823 263491//92823
v 4129.952733478104 -3427.7405391071457 22.21286363989294
vn 4132.134211901303 -3435.356541424169 9.997777018238345
f 263491//92824 263490//92824 263492//92824
v 4129.796627891159 -3428.169435926984 20.93117603486875
vn 4132.118213077361 -3435.351620463997 9.994299499898696
f 263491//92825 263492//92825 263493//92825
v 4129.3114671056555 -3429.355209746465 20.12866045860616
vn 4131.810059838578 -3435.223328789647 9.98532901048086
f 263491//92826 263493//92826 263494//92826
v 4129.480049170323 -3429.038780730459 19.479990373534516
vn 4132.071638454389 -3435.3324039454783 9.988357957823998
f 263494//92827 263493//92827 263495//92827
v 4129.051819344618 -3430.2157803161062 18.35946047100644
vn 4132.047524555042 -3435.3281667259544 9.984157992699474
f 263494//92828 263495//92828 263496//92828
v 4128.76777470413 -3430.8490246105043 18.730191860793617
vn 4131.965908987105 -3435.294610998749 9.9798137852332
f 263494//92829 263496//92829 263497//92829
v 4128.645174231738 -3431.3330283062937 17.69805527710934
vn 4132.119919719237 -3435.360692792663 9.984938800627662
f 263497//92830 263496//92830 263498//92830
v 4128.197721976838 -3432.4152246393364 18.030792831815727
vn 4132.006893001502 -3435.319036896297 9.978830617946002
f 263497//92831 263498//92831 263499//92831
v 4126.958784991016 -3435.8215095272267 18.19781884789726
v 4126.957120454299 -3435.9715268206855 17.59566452932377
v 4126.738219256177 -3436.497107708946 17.994020266426723
vn 4132.23594316767 -3435.4130542998546 9.99201987985761
f 263500//92832 263501//92832 263502//92832
v 4126.704104780167 -3437.177473254674 17.26561244877834
v 4126.679541308956 -3436.8483664827795 17.690642417827263
v 4127.116280212664 -3436.006956823341 16.811310038781542
vn 4132.167166234592 -3435.4050400834426 9.958381011923855
f 263503//92833 263504//92833 263505//92833
vn 4132.155965018639 -3435.395241826925 9.962193382517738
f 263505//92834 263504//92834 263501//92834
vn 4132.255466848273 -3435.423897703048 9.988441850790316
f 263501//92835 263504//92835 263502//92835
v 4127.187731411052 -3436.5848489698233 16.276098768135505
v 4126.7764764923 -3437.469658646774 16.882060033090323
vn 4132.12227925807 -3435.4017929883853 9.923715364716466
f 263506//92836 263507//92836 263505//92836
vn 4132.1837583026745 -3435.4148991225243 9.948032564940409
f 263505//92837 263507//92837 263503//92837
v 4127.454692345383 -3436.9228016306092 15.675897076760307
v 4126.987492407584 -3437.8051066523703 16.31288726426522
vn 4132.142321442016 -3435.4186708758525 9.900207667489141
f 263508//92838 263509//92838 263506//92838
v 4126.874663004625 -3437.6502941325266 16.58630503206166
vn 4132.245317114374 -3435.433850966885 9.957294211136176
f 263509//92839 263510//92839 263506//92839
vn 4132.2372375556515 -3435.430920999321 9.95920347365769
f 263506//92840 263510//92840 263507//92840
v 4127.815484203527 -3437.271602787352 15.133786405104631
v 4127.7776216962575 -3437.5368822821015 15.175526411109843
vn 4132.291282017221 -3435.4453143674696 9.972473962406896
f 263511//92841 263512//92841 263508//92841
v 4127.498973659898 -3438.207786058759 15.464240892648913
vn 4132.201208060077 -3435.4349698669703 9.901646704635436
f 263508//92842 263512//92842 263513//92842
v 4127.189621082175 -3437.9644040965327 15.939074135379109
vn 4132.189614201863 -3435.4354125288446 9.901908555399658
f 263508//92843 263513//92843 263514//92843
vn 4132.221961327582 -3435.435046430865 9.93593744105143
f 263508//92844 263514//92844 263509//92844
v 4128.288853002821 -3437.6672283922085 14.637599266420892
vn 4132.293879938463 -3435.4469495408252 9.964438166971698
f 263511//92845 263515//92845 263512//92845
v 4128.588860024925 -3436.7253149801472 14.356874627040787
v 4128.821858128005 -3437.621758254305 14.201386438026422
vn 4132.230388467581 -3435.4514679694425 9.87608525843851
f 263516//92846 263517//92846 263515//92846
v 4128.869775006013 -3437.615216690917 14.167797804599136
vn 4132.323601317785 -3435.446798171231 9.988841141653596
f 263516//92847 263518//92847 263517//92847
v 4129.1250113765855 -3437.0336682688 13.95292255003082
v 4129.7260975550225 -3437.3840315203397 13.637883203435356
v 4129.261114066894 -3437.4381482051353 13.896069926594212
vn 4132.304200805805 -3435.448913668652 9.950496853193313
f 263519//92848 263520//92848 263521//92848
vn 4132.301034147841 -3435.4504452423885 9.953812446528177
f 263521//92849 263518//92849 263519//92849
vn 4132.255009744039 -3435.4497767586904 9.900952259498808
f 263519//92850 263518//92850 263516//92850
v 4130.083188804016 -3436.345270364503 13.420922196141305
v 4130.196615815802 -3437.2532189772123 13.433358413875936
vn 4132.2847539198065 -3435.454081441574 9.887860409774285
f 263522//92851 263523//92851 263520//92851
v 4129.4752818780335 -3436.0713079753705 13.73890901286149
vn 4132.232511539004 -3435.4513615518067 9.814898077187502
f 263522//92852 263520//92852 263524//92852
v 4131.109748792124 -3436.7779699866087 13.131908054047756
v 4130.4961422091565 -3437.2602431915407 13.335575406111424
v 4130.734753046956 -3436.618229806546 13.20486533540475
vn 4132.3143070854485 -3435.454730969982 9.929306792712984
f 263525//92853 263526//92853 263527//92853
vn 4132.287212935236 -3435.4552402809272 9.877344902639722
f 263527//92854 263526//92854 263522//92854
vn 4132.308935003502 -3435.4504660618018 9.931265164729037
f 263522//92855 263526//92855 263523//92855
v 4131.123535608633 -3436.8683365611173 13.139309688549464
vn 4132.327739536079 -3435.4485695622852 9.984365798762731
f 263525//92856 263528//92856 263526//92856
v 4131.140883358255 -3436.9820370842126 13.148620787271026
vn 4132.32676638802 -3435.4490513644814 9.98029291148241
f 263526//92857 263528//92857 263529//92857
v 4130.865043114258 -3437.2040010577075 13.235330440667063
vn 4132.327094654592 -3435.447804027147 9.983281143787536
f 263526//92858 263529//92858 263530//92858
v 4131.148658536444 -3437.001009970508 13.14973890652554
vn 4132.331152801379 -3435.4469523545927 9.998371053307663
f 263529//92859 263531//92859 263530//92859
v 4131.183312737704 -3437.0855562003153 13.154731072774563
vn 4132.329926975248 -3435.447815784127 9.992261433926169
f 263530//92860 263531//92860 263532//92860
v 4131.187553591897 -3437.09590232585 13.155341313916992
vn 4132.331314176171 -3435.446838925735 9.99917473589166
f 263530//92861 263532//92861 263533//92861
v 4131.167352580384 -3437.3598685885804 13.1975149585226
vn 4132.327302557395 -3435.4497470878796 9.979070031757004
f 263530//92862 263533//92862 263534//92862
v 4131.241153530054 -3437.1700658756577 13.157813774803731
vn 4132.330878953302 -3435.44728962467 9.996164456506358
f 263534//92863 263533//92863 263535//92863
v 4131.271942159695 -3437.2126613281857 13.159235046109647
vn 4132.331146609281 -3435.4470398901403 9.997855931428749
f 263534//92864 263535//92864 263536//92864
v 4131.289833993024 -3437.2287720487066 13.159553946319559
vn 4132.33136290281 -3435.446885209258 9.99904172823854
f 263536//92865 263537//92865 263534//92865
v 4131.329051698124 -3437.2640826602405 13.160246865294187
vn 4132.331190231261 -3435.4471024694603 9.997734304829518
f 263534//92866 263537//92866 263538//92866
v 4131.40365324022 -3437.3312513217966 13.161569710609387
vn 4132.330903988092 -3435.447463285404 9.99556498649337
f 263534//92867 263538//92867 263539//92867
v 4131.490520166185 -3437.4104771972166 13.167397180240958
vn 4132.330826648381 -3435.447845635623 9.994752160193377
f 263534//92868 263539//92868 263540//92868
v 4131.429337342823 -3437.347156466885 13.162538222358014
vn 4132.331503571189 -3435.4467194223157 9.99997278485549
f 263540//92869 263539//92869 263541//92869
vn 4132.33146169271 -3435.446893253186 9.998234787892642
f 263540//92870 263541//92870 263378//92870
v 4131.794036358684 -3435.8434413896875 12.981135184432112
v 4131.778883069771 -3435.889379872844 13.00129676437001
v 4131.762042458312 -3435.8832503915464 13.002804650547752
vn 4132.331458640356 -3435.4467832119226 9.999918607220833
f 263542//92871 263543//92871 263544//92871
v 4131.250915363631 -3435.9943076836576 13.059494084159503
v 4131.1545732672685 -3436.2557017225577 13.086317135148937
vn 4132.326106691799 -3435.4466620531584 9.981136659253002
f 263545//92872 263546//92872 263527//92872
v 4131.120100634723 -3436.6573703957015 13.121380410080963
vn 4132.322641653568 -3435.4494036883048 9.960481661158232
f 263546//92873 263547//92873 263527//92873
v 4131.110663815776 -3436.7673176081985 13.130978912695413
vn 4132.329080768472 -3435.4474421445343 9.98928352457646
f 263527//92874 263547//92874 263548//92874
vn 4132.331272525962 -3435.4467743175537 9.999086954765032
f 263527//92875 263548//92875 263525//92875
v 4132.130857295299 -3436.0174963935856 12.969780762143323
vn 4132.330483801608 -3435.4483839327922 9.995538657724659
f 263543//92876 263542//92876 263549//92876
v 4132.488215834005 -3436.096102055943 12.981135184432112
vn 4132.33223629723 -3435.4447007612544 9.991064874881113
f 263549//92877 263542//92877 263550//92877
v 4132.278708936752 -3436.070606118871 12.983119452404912
vn 4132.331394476332 -3435.4474871014563 9.998269976707117
f 263549//92878 263550//92878 263551//92878
v 4133.158944888685 -3436.3879943515217 13.095730596900843
v 4132.899591999566 -3436.2936185682615 13.039127778160921
v 4133.176521446702 -3436.340566490293 13.091565208973819
vn 4132.332089644651 -3435.4472298683922 9.996593052602993
f 263552//92879 263553//92879 263554//92879
v 4132.706734910001 -3436.2243460644063 13.021730000042279
vn 4132.33222280148 -3435.445357862512 9.997565864165828
f 263554//92880 263553//92880 263555//92880
vn 4132.33258406728 -3435.447670652471 9.991286635543759
f 263554//92881 263555//92881 263550//92881
v 4132.470858054817 -3436.139625131884 13.000454237889496
vn 4132.331327096955 -3435.447954024028 9.997157614038404
f 263550//92882 263555//92882 263556//92882
vn 4132.331360579675 -3435.447722076885 9.997710241464175
f 263550//92883 263556//92883 263551//92883
v 4132.174799413732 -3434.797303493779 12.981135184432112
v 4132.182297830106 -3434.777265809666 12.984379305086053
vn 4132.3314915341925 -3435.4466213551823 9.999672991440583
f 263368//92884 263557//92884 263558//92884
v 4131.947502559514 -3434.715910722011 13.005611759802921
vn 4132.331450117231 -3435.4464688645985 9.998826846426947
f 263558//92885 263557//92885 263559//92885
v 4131.9544733605 -3434.6965398921643 13.006363734371977
vn 4132.331414875805 -3435.4466203354345 9.9988748383534
f 263558//92886 263559//92886 263560//92886
v 4131.6712943202965 -3434.850204014036 13.027674929881416
v 4131.49790562952 -3435.3274258395013 13.023804819926534
v 4131.1096249595 -3435.5882776916424 13.091565208973819
vn 4132.32303774166 -3435.4433369022054 9.964561905689862
f 263561//92887 263562//92887 263563//92887
vn 4132.3197993678605 -3435.4475912949392 9.929627570069462
f 263563//92888 263562//92888 263542//92888
v 4131.347464828209 -3435.732343905266 13.03992699720552
vn 4132.330813437707 -3435.444397205427 9.990509013224532
f 263563//92889 263542//92889 263564//92889
vn 4132.33030167549 -3435.4486829396506 9.99472041347149
f 263564//92890 263542//92890 263544//92890
v 4131.599242560158 -3435.3643639321162 13.006710193859291
vn 4132.329667419397 -3435.446890284833 9.989635141066
f 263562//92891 263565//92891 263542//92891
v 4131.700925920903 -3435.4013862178776 12.992017161965475
vn 4132.329960203565 -3435.4467692102057 9.989597151468253
f 263542//92892 263565//92892 263566//92892
vn 4132.3286160987245 -3435.445650345777 9.932645187030372
f 263542//92893 263566//92893 263557//92893
v 4131.82774155367 -3435.048842144517 12.992686458702332
vn 4132.3304304979865 -3435.4462716979583 9.97716352903413
f 263557//92894 263566//92894 263567//92894
vn 4132.3297050016845 -3435.445212005115 9.978441700902398
f 263557//92895 263567//92895 263559//92895
v 4131.844430866778 -3434.373686460465 13.05549011485725
v 4131.74604494469 -3434.644471516277 13.039682900748549
v 4131.486493801035 -3434.552839059429 13.091565208973819
vn 4132.328307122717 -3435.444364147338 9.979997192113707
f 263568//92896 263569//92896 263570//92896
v 4131.86136571358 -3433.522886944525 13.20486533540475
v 4132.103598273852 -3433.6026813455305 13.154349179930593
v 4132.046352499338 -3433.801126632799 13.121569387983135
vn 4132.329625740571 -3435.4439514260316 9.986768806041802
f 263571//92897 263572//92897 263573//92897
v 4132.553545341587 -3433.756707609287 13.095604611632728
v 4132.273538453733 -3434.121749192267 13.04888769940014
v 4132.26505707159 -3433.9698981864476 13.073171359829148
vn 4132.3310579114195 -3435.444875052296 9.988552485719572
f 263574//92898 263575//92898 263576//92898
v 4132.260153868397 -3433.882140715959 13.087202969065364
vn 4132.331247854719 -3435.445646664215 9.993442725335473
f 263576//92899 263577//92899 263574//92899
v 4132.268594264396 -3433.844446889964 13.093451050955903
vn 4132.331389000153 -3435.446255174398 9.997598633595487
f 263574//92900 263577//92900 263578//92900
v 4132.307328466459 -3433.6714911911313 13.122120573531134
vn 4132.330963313194 -3435.4446489487254 9.988483901969552
f 263574//92901 263578//92901 263579//92901
v 4132.9668375894225 -3434.7773699831264 13.01435592481797
v 4132.683775428076 -3434.6738074990612 12.987540747907794
v 4133.258592615663 -3433.979764745602 13.100075518880711
vn 4132.339194937815 -3435.4425269187677 9.935118593044564
f 263580//92902 263581//92902 263582//92902
v 4132.664508894469 -3434.66675734692 12.985713961520137
vn 4132.332031178444 -3435.4464187831213 9.995712951633047
f 263582//92903 263581//92903 263583//92903
vn 4132.338767048306 -3435.4268974849942 9.843453237648953
f 263582//92904 263583//92904 263574//92904
v 4132.274649931495 -3434.527432770814 13.018887457430452
vn 4132.327728372347 -3435.4367560103833 9.913949296524365
f 263574//92905 263583//92905 263584//92905
vn 4132.33353984835 -3435.4445559335804 9.971182950836601
f 263574//92906 263584//92906 263575//92906
v 4132.2396539335805 -3434.514929893018 13.021863859389649
vn 4132.331296199012 -3435.446436945634 9.996536144175488
f 263575//92907 263584//92907 263585//92907
v 4132.150506864093 -3434.0774679312613 13.064265776189327
vn 4132.3302758066275 -3435.445725933094 9.987470781802076
f 263575//92908 263585//92908 263586//92908
vn 4132.3292924530215 -3435.443207627552 9.959421908905979
f 263586//92909 263585//92909 263568//92909
v 4132.02777212725 -3434.0337178765535 13.083112384891283
vn 4132.330187144641 -3435.4449640133334 9.987503027109398
f 263586//92910 263568//92910 263587//92910
v 4133.746371023959 -3434.3139082471516 13.156876759372134
v 4133.712815015141 -3434.38463435915 13.143671928457916
vn 4132.333648734991 -3435.445550891998 9.988528150709314
f 263588//92911 263589//92911 263582//92911
v 4133.682945666439 -3434.4184795807982 13.13530178220758
vn 4132.332743158301 -3435.4460678532473 9.993162278096287
f 263582//92912 263589//92912 263590//92912
vn 4132.348196079131 -3435.440073953632 9.881657933188556
f 263582//92913 263590//92913 263580//92913
v 4133.542003093351 -3434.5781870473097 13.095801463614157
vn 4132.3328130898335 -3435.4438478183697 9.983937473689684
f 263580//92914 263590//92914 263591//92914
v 4133.173568491604 -3434.853003521059 13.033942696970097
vn 4132.334063189974 -3435.44528758107 9.978630389692
f 263580//92915 263591//92915 263592//92915
v 4133.388636621578 -3434.9316883205847 13.054316877047935
vn 4132.334166094691 -3435.445230273467 9.9777628856242
f 263592//92916 263591//92916 263593//92916
v 4133.6421412565405 -3434.616151033067 13.115549654391055
vn 4132.333680812773 -3435.446416905258 9.989668556268583
f 263593//92917 263591//92917 263594//92917
v 4133.653048166496 -3435.0303646637876 13.112246478142685
vn 4132.337685152683 -3435.4463204493018 9.972593482701564
f 263593//92918 263594//92918 263595//92918
v 4133.741744908206 -3434.6542137522442 13.137644320786578
vn 4132.333864125386 -3435.4465579978187 9.989764904600808
f 263594//92919 263596//92919 263595//92919
v 4133.8281532017945 -3434.5501308683065 13.164483119934527
vn 4132.333400405948 -3435.446750000647 9.994227978247743
f 263595//92920 263596//92920 263597//92920
v 4134.579826443722 -3434.548135185219 13.420922196141305
vn 4132.362761173415 -3435.4481350407614 9.908539561092438
f 263595//92921 263597//92921 263598//92921
v 4133.828518959462 -3434.5496900029316 13.164597294083755
vn 4132.33153628176 -3435.446704799963 10.000054713846172
f 263597//92922 263599//92922 263598//92922
v 4133.918598961667 -3434.441182660303 13.19257389768436
vn 4132.338561054383 -3435.4472287325016 9.979467757272637
f 263598//92923 263599//92923 263600//92923
v 4133.932839948621 -3434.410355397678 13.198479457127211
vn 4132.333456033888 -3435.446536910881 9.99457438140783
f 263598//92924 263600//92924 263601//92924
v 4133.291507516932 -3436.0244491695084 13.07981708272217
vn 4132.3483531103175 -3435.4550708053202 9.939849674654573
f 263602//92925 263386//92925 263554//92925
vn 4132.33424222496 -3435.4475122857098 9.990931761425584
f 263554//92926 263386//92926 263388//92926
vn 4132.331613326178 -3435.446798496245 9.999494827727997
f 263554//92927 263388//92927 263552//92927
v 4133.337945678739 -3436.041280053069 13.091104575337276
vn 4132.332091744114 -3435.447834728804 9.996047689074391
f 263602//92928 263603//92928 263386//92928
v 4133.52363256359 -3435.5456250695624 13.094785707389986
vn 4132.359553705503 -3435.456551353361 9.911499522682814
f 263386//92929 263603//92929 263604//92929
v 4134.212613689706 -3435.5570439350136 13.3099409860516
vn 4132.3869372454255 -3435.4668775072046 9.82156843262674
f 263386//92930 263604//92930 263605//92930
v 4133.604509514226 -3435.3246261429817 13.107648015856519
vn 4132.343622299641 -3435.4488717179975 9.961229360287291
f 263605//92931 263604//92931 263606//92931
vn 4132.38989899839 -3435.4484290519854 9.822627557897558
f 263605//92932 263606//92932 263598//92932
v 4133.705091069994 -3435.0497885482228 13.123648144907019
vn 4132.3502210668685 -3435.4507424618337 9.951891004160842
f 263598//92933 263606//92933 263607//92933
vn 4132.33442705125 -3435.445306404989 9.989191831163671
f 263598//92934 263607//92934 263595//92934
v 4132.868978889053 -3435.0499641600345 12.981135184432112
v 4133.40379957223 -3435.2488420074133 13.058218483319846
v 4133.275751057474 -3435.5960479567852 13.04476561890903
vn 4132.338985134756 -3435.447382354457 9.946504762831795
f 263608//92935 263609//92935 263610//92935
vn 4132.348415304542 -3435.4528566673566 9.839239045701863
f 263608//92936 263610//92936 263550//92936
v 4133.138260991292 -3435.9688605326232 13.045029400564143
vn 4132.337566524344 -3435.4489776541704 9.943027117365205
f 263550//92937 263610//92937 263611//92937
vn 4132.339044034661 -3435.4537653796892 9.937529734978321
f 263550//92938 263611//92938 263554//92938
v 4133.238332030588 -3436.0051786694876 13.066895718661211
vn 4132.333142798379 -3435.447673115976 9.991043680273158
f 263554//92939 263611//92939 263612//92939
vn 4132.332487617743 -3435.447238834795 9.99530625400373
f 263554//92940 263612//92940 263602//92940
v 4133.413148211922 -3435.223490653836 13.05919880618736
v 4133.097425470128 -3435.107282353133 13.005733808031406
vn 4132.331880831117 -3435.4467511144253 9.997829759959659
f 263613//92941 263609//92941 263614//92941
vn 4132.331627979756 -3435.4478339708435 9.99638511595342
f 263614//92942 263609//92942 263608//92942
v 4132.877059706968 -3435.027117671792 12.984926553594423
vn 4132.331705566147 -3435.4465332697537 9.998695387106807
f 263614//92943 263608//92943 263615//92943
v 4132.770402626891 -3435.0137292094473 12.974729620956433
vn 4132.331579689362 -3435.446620993411 9.99949229312094
f 263615//92944 263608//92944 263616//92944
v 4132.778552282097 -3434.991280660125 12.975623328952118
vn 4132.331568804792 -3435.446699671311 9.999502839465844
f 263615//92945 263616//92945 263617//92945
vn 4132.331373473824 -3435.4468550559923 9.997823519283338
f 263368//92946 263370//92946 263557//92946
v 4132.452579379214 -3435.246312277025 12.955564112044563
vn 4132.330907129135 -3435.4451096058724 9.965640644449584
f 263557//92947 263370//92947 263618//92947
vn 4132.324712958235 -3435.4442297188184 9.882902870986666
f 263557//92948 263618//92948 263542//92948
v 4132.332587214973 -3435.5760801278593 12.953804255330594
vn 4132.329098864964 -3435.4456290570242 9.963178060591327
f 263542//92949 263618//92949 263619//92949
vn 4132.329753653524 -3435.4515217687785 9.918435860045797
f 263542//92950 263619//92950 263550//92950
v 4132.436030473124 -3435.6129636778205 12.956032619760364
vn 4132.331545910676 -3435.4473327921605 9.987933431273774
f 263619//92951 263620//92951 263550//92951
v 4132.539412864569 -3435.649795746142 12.960709822839103
vn 4132.331846750994 -3435.4472999447803 9.987940218214343
f 263550//92952 263620//92952 263621//92952
vn 4132.336934987273 -3435.4486781735905 9.970578977162047
f 263550//92953 263621//92953 263608//92953
v 4132.659021793209 -3435.320424691844 12.962497238830473
vn 4132.332944077359 -3435.447173683008 9.99079048431366
f 263608//92954 263621//92954 263622//92954
vn 4132.33211919941 -3435.446577715031 9.991434501779695
f 263608//92955 263622//92955 263616//92955
v 4133.743282714961 -3433.592288134647 13.234125413924268
v 4133.77672891749 -3433.647565293935 13.233223831849324
vn 4132.3333009904845 -3435.445452991189 9.990041795516879
f 263623//92956 263624//92956 263582//92956
v 4133.807765114713 -3433.711823670804 13.231834056860441
vn 4132.33356353713 -3435.445470247218 9.989063168734777
f 263582//92957 263624//92957 263625//92957
v 4133.850603173652 -3433.8005217000245 13.229916718561327
vn 4132.334345540176 -3435.4450016922933 9.984850920437848
f 263582//92958 263625//92958 263626//92958
v 4133.850628363661 -3433.8006481803195 13.22990884448207
vn 4132.331511436627 -3435.446700760089 10.000118534378606
f 263626//92959 263627//92959 263582//92959
v 4133.8630947508545 -3433.8597523580356 13.225991490051644
vn 4132.333278504921 -3435.4457025902707 9.990683696728968
f 263582//92960 263627//92960 263628//92960
v 4133.867748903743 -3433.8818208911844 13.224530848349445
vn 4132.332168903899 -3435.4463296535955 9.996608374484595
f 263582//92961 263628//92961 263629//92961
v 4133.866273874605 -3433.92085583602 13.219995378697336
vn 4132.332628741754 -3435.4460476545514 9.994135734742166
f 263629//92962 263630//92962 263582//92962
v 4133.863965570354 -3433.981910268728 13.212900833286657
vn 4132.333261151323 -3435.4456780427918 9.990749499387384
f 263582//92963 263630//92963 263631//92963
v 4133.857270637692 -3434.010238553504 13.208621271210403
vn 4132.332321771004 -3435.446236593814 9.995779195586755
f 263582//92964 263631//92964 263632//92964
v 4133.8243156459985 -3434.1496349008407 13.187546298078678
vn 4132.3355139630385 -3435.44440663367 9.978686593442156
f 263632//92965 263633//92965 263582//92965
v 4133.7908707069155 -3434.2201249180525 13.174384774600375
vn 4132.333641604616 -3435.4455546223176 9.988566776045872
f 263582//92966 263633//92966 263634//92966
vn 4132.334346609502 -3435.445175638948 9.984742674397282
f 263582//92967 263634//92967 263588//92967
v 4132.730276583578 -3433.2711540237387 13.18902662497902
v 4132.733637784779 -3433.2702993047365 13.189168358405649
vn 4132.33150482217 -3435.4466293792425 9.999762532135223
f 263574//92968 263635//92968 263636//92968
v 4133.062941453771 -3433.330452362705 13.183500117820866
vn 4132.3322368688 -3435.4386175902055 9.956702726102975
f 263636//92969 263637//92969 263574//92969
vn 4132.336971492564 -3435.4315408689868 9.894944295875119
f 263574//92970 263637//92970 263582//92970
v 4132.312348920905 -3433.6490642555627 13.125837138940502
vn 4132.331437022756 -3435.44643653337 9.998627484531573
f 263579//92971 263638//92971 263574//92971
v 4132.346142874848 -3433.580159288473 13.137604950390292
vn 4132.331300248611 -3435.4457223349873 9.994993380692819
f 263574//92972 263638//92972 263639//92972
v 4132.406101831412 -3433.4579110040354 13.158487008580217
vn 4132.331139891464 -3435.4449630700287 9.991009950410556
f 263574//92973 263639//92973 263640//92973
v 4132.415194250325 -3433.445948880701 13.16054608030596
vn 4132.331472835459 -3435.4464804377903 9.999000656742215
f 263640//92974 263641//92974 263574//92974
v 4132.454319818971 -3433.394465441343 13.169408356509866
vn 4132.331357922434 -3435.4457459703 9.995241263385052
f 263574//92975 263641//92975 263642//92975
v 4132.462765692298 -3433.387249559924 13.170589468398436
vn 4132.331481027606 -3435.446514680863 9.99917974315122
f 263574//92976 263642//92976 263643//92976
v 4132.507508328926 -3433.349030609661 13.176837550288973
vn 4132.331366035666 -3435.4457065393003 9.995058733302603
f 263643//92977 263644//92977 263574//92977
v 4132.511424592761 -3433.3456839333658 13.177384798797345
vn 4132.331495238999 -3435.4466155714445 9.999694040590672
f 263574//92978 263644//92978 263645//92978
v 4132.546761978954 -3433.3285976425736 13.1799281263974
vn 4132.331418228731 -3435.4459415366714 9.99626670702594
f 263574//92979 263645//92979 263646//92979
v 4132.593948469026 -3433.3057771481663 13.183325791596854
vn 4132.331388313421 -3435.4456862805746 9.99496836686902
f 263646//92980 263647//92980 263574//92980
v 4132.609551545299 -3433.30181568064 13.183979340175195
vn 4132.331494212867 -3435.4463618296377 9.998392249012213
f 263574//92981 263647//92981 263648//92981
vn 4132.331402533108 -3435.44406465988 9.986626109942053
f 263574//92982 263648//92982 263635//92982
v 4132.3002732154 -3433.2608539091243 13.210290576012916
v 4132.336240633216 -3433.2334262926024 13.214326041632198
vn 4132.331319452689 -3435.446102106136 9.99773330717547
f 263649//92983 262565//92983 263650//92983
vn 4132.330785249018 -3435.444395350503 9.990898966525085
f 263650//92984 262565//92984 262564//92984
v 4132.2541511741565 -3433.3138213417915 13.20222358181398
vn 4132.330278636361 -3435.444161128222 9.990476974347372
f 263651//92985 262655//92985 263649//92985
vn 4132.329006124721 -3435.4429196782676 9.984668887880483
f 263649//92986 262655//92986 262565//92986
v 4132.219306862929 -3433.3538414125424 13.196132981508585
v 4132.206958848759 -3433.379249063645 13.19185735647196
vn 4132.331267686251 -3435.4462866628774 9.998358919270949
f 263652//92987 263653//92987 263571//92987
v 4132.1112405376225 -3433.576193587571 13.15872716799756
vn 4132.329648206394 -3435.4434783553284 9.986343080631697
f 263571//92988 263653//92988 263654//92988
vn 4132.33125649082 -3435.4463353543674 9.998354108531359
f 263571//92989 263654//92989 263572//92989
v 4131.186783598648 -3433.313168586022 13.420922196141305
vn 4132.308115723595 -3435.4215148650605 9.925671300345252
f 262656//92990 263655//92990 262650//92990
vn 4132.330578406752 -3435.4447828330763 9.992839210048063
f 263651//92991 263652//92991 262655//92991
vn 4132.322302772814 -3435.430473058322 9.937013235012577
f 262655//92992 263652//92992 263571//92992
vn 4132.298421112093 -3435.4077478572667 9.859022466238525
f 262655//92993 263571//92993 263655//92993
vn 4132.30805109018 -3435.418753551805 9.904591959813333
f 262655//92994 263655//92994 262656//92994
v 4130.8952707482595 -3432.169920618547 13.95292255003082
vn 4132.3112719577975 -3435.4249826937103 9.9549240096076
f 262652//92995 262651//92995 263656//92995
vn 4132.310559974893 -3435.4254463867346 9.946558102329362
f 263656//92996 262651//92996 262650//92996
v 4130.286349311297 -3432.061501496074 14.356874627040787
vn 4132.284830907808 -3435.4035307001373 9.917528659448218
f 263657//92997 262648//92997 262652//92997
vn 4132.274853553018 -3435.393975907791 9.90058610159975
f 263657//92998 262652//92998 263656//92998
v 4130.6132249076345 -3431.1634181761688 14.661975513056667
vn 4132.3031875419365 -3435.4173192867397 9.952709234033225
f 262645//92999 262648//92999 263658//92999
vn 4132.304384970772 -3435.4188896336336 9.96095084880898
f 263658//93000 262643//93000 262645//93000
v 4130.045056094667 -3431.145904361395 15.133786405104631
vn 4132.24024642475 -3435.361399929923 9.887072752808466
f 263658//93001 263659//93001 262643//93001
vn 4132.228512115661 -3435.350122459412 9.874326542323102
f 262643//93002 263659//93002 262641//93002
v 4130.626367106018 -3429.548765484028 15.983320816157043
vn 4132.269368689087 -3435.382049757705 9.929965362031538
f 263660//93003 262642//93003 262641//93003
v 4130.891554697694 -3428.820168563979 16.5345378604736
vn 4132.308549264918 -3435.4185045596364 9.975381541785229
f 263661//93004 262638//93004 262636//93004
vn 4132.274641780237 -3435.3815058653863 9.941319489564336
f 263661//93005 262636//93005 263660//93005
vn 4132.293836192047 -3435.403227773347 9.957271137288672
f 263660//93006 262636//93006 262642//93006
v 4131.135951605882 -3428.148693577349 17.162554736824628
v 4131.391684707226 -3428.2626317907752 16.755178183944327
vn 4132.280203074369 -3435.38062107439 9.949449718743473
f 263662//93007 263663//93007 263661//93007
vn 4132.29900917605 -3435.4040275501216 9.965967438990718
f 263661//93008 263663//93008 262638//93008
v 4132.035667827642 -3427.2753483601946 17.6337753865335
v 4131.701765835338 -3427.6972196112256 17.267397025255498
v 4131.356968420973 -3427.5414548685653 17.860717848237854
vn 4132.282426033404 -3435.3642963611273 9.949981654826036
f 263664//93009 263665//93009 263666//93009
vn 4132.267617443228 -3435.3522514232554 9.938213754593189
f 263666//93010 263665//93010 263662//93010
vn 4132.287826487476 -3435.3813462841435 9.954438194800726
f 263662//93011 263665//93011 263663//93011
v 4131.552260804889 -3427.0048934535657 18.62162556021157
vn 4132.249148518197 -3435.3042739959037 9.920841723310321
f 263667//93012 263664//93012 263666//93012
v 4132.202676699945 -3426.7964352674835 18.3401469119671
v 4132.345884778875 -3426.860127924085 18.111014241947686
vn 4132.315062791521 -3435.411289034805 9.980016610751314
f 263668//93013 263669//93013 263664//93013
v 4132.379316716782 -3426.3111208098494 19.2002365262637
v 4132.869191600647 -3426.460482917068 18.515372064647853
vn 4132.279714945412 -3435.3089569503045 9.933051062162736
f 263670//93014 263671//93014 263668//93014
vn 4132.314790214398 -3435.401538384081 9.977135833888312
f 263668//93015 263671//93015 263669//93015
v 4133.077962610536 -3426.173024013314 19.003912108145528
v 4133.368297087062 -3426.1674621993475 18.88910225916399
vn 4132.322434745377 -3435.4045876321265 9.979235155043241
f 263672//93016 263673//93016 263671//93016
v 4133.229653807189 -3425.7562558757822 19.951498491147426
vn 4132.31801540862 -3435.3724000836387 9.969618692022008
f 263673//93017 263672//93017 263674//93017
v 4133.770616524979 -3426.0083857743784 19.124699359993187
vn 4132.313188484714 -3435.3298417185624 9.95251632582849
f 263673//93018 263674//93018 263675//93018
v 4134.597794297379 -3425.850851687415 19.492928814574093
v 4134.16299616791 -3425.9074700919177 19.311790213242368
v 4133.956459474189 -3425.703546658766 19.830261292825302
vn 4132.333433791971 -3435.379941439389 9.97464764202901
f 263676//93019 263677//93019 263678//93019
vn 4132.327908560851 -3435.3852153004714 9.974520925009768
f 263678//93020 263677//93020 263675//93020
v 4135.535298307629 -3425.5644086646953 20.75770578108745
v 4135.814665534057 -3425.9775249851687 19.855880560677427
v 4135.358094206439 -3425.8904945265294 19.71350399295782
vn 4132.3663826465445 -3435.3320168870896 9.958405919890643
f 263679//93021 263680//93021 263681//93021
v 4137.470789834408 -3426.605278548842 20.84972227128634
v 4137.483767220091 -3426.9917988510238 19.97625960341678
v 4137.15217078261 -3426.7027227209546 19.949070907658143
vn 4132.398310657493 -3435.373045922381 9.968536959969303
f 263682//93022 263683//93022 263684//93022
v 4137.98995258971 -3427.123063543024 20.939667878640606
v 4137.688188963897 -3427.4808097570967 19.358002651815198
vn 4132.471783697776 -3435.317190686772 9.94408216263504
f 263685//93023 263686//93023 263683//93023
v 4138.425310869405 -3427.708343520938 21.05641685178616
v 4138.311978024392 -3428.018556775656 20.10982783913803
v 4137.996047628422 -3427.598662315883 19.97946701285189
vn 4132.4427351398745 -3435.374495709379 9.963158216207198
f 263687//93024 263688//93024 263689//93024
v 4138.849011023289 -3429.8696636086092 19.777152499055454
v 4138.767873098672 -3429.5155475539086 19.722919627729922
v 4138.907302816098 -3429.3026949699947 20.517085730108256
vn 4132.4058707498125 -3435.4322565612615 9.983211078059261
f 263690//93025 263691//93025 263692//93025
v 4138.659192402904 -3429.1869186082176 19.609266132474147
vn 4132.4039421015395 -3435.42880510136 9.982624624830935
f 263692//93026 263691//93026 263693//93026
v 4138.92604255292 -3430.2660959214386 19.959199049541027
v 4139.048430293093 -3429.9863722134264 20.758729411390874
vn 4132.424949001494 -3435.4367184250577 9.98234207952936
f 263694//93027 263690//93027 263695//93027
v 4138.9655853615 -3430.7019642849336 20.120636824306047
vn 4132.4314934001095 -3435.4436909505616 9.983779706648404
f 263696//93028 263694//93028 263695//93028
v 4138.956308952824 -3431.3920707292586 20.616430080394736
v 4138.974996154277 -3431.100103299271 20.391118731290938
v 4139.080370206291 -3430.6772541349305 21.01831811930051
vn 4132.402219258843 -3435.4557101952787 9.994331310224963
f 263697//93029 263698//93029 263699//93029
vn 4132.423984618978 -3435.4524429586536 9.988471845853947
f 263699//93030 263698//93030 263696//93030
v 4138.8659185446195 -3431.88237885035 21.593294792452838
v 4138.994032475471 -3431.3882942652235 21.273865868647242
v 4139.104759812904 -3431.0714882447214 22.15004763685087
vn 4132.467169177221 -3435.48419810603 9.99655189180071
f 263700//93031 263701//93031 263702//93031
v 4137.983473938782 -3434.045039066943 17.690642417827586
v 4137.92479599156 -3434.3962978407762 17.99402026642673
v 4137.705894793438 -3434.9218787290365 17.59566452932377
vn 4132.407548399465 -3435.469507846674 9.988441850790327
f 263703//93032 263704//93032 263705//93032
v 4137.7042302567215 -3435.0718960224954 18.197818847897267
vn 4132.427072080068 -3435.4803512498675 9.99201987985761
f 263705//93033 263704//93033 263706//93033
v 4138.975954264067 -3431.5802548117094 23.123066002339364
vn 4132.60386167314 -3435.52394604007 9.99580365532884
f 263700//93034 263702//93034 263707//93034
v 4139.171174698153 -3430.896663836138 23.658043562094882
vn 4132.56958632224 -3435.512452975597 9.997275807985403
f 263707//93035 263702//93035 263708//93035
v 4139.1318541399605 -3431.004696197373 25.013719889884264
vn 4132.581574447001 -3435.519267789292 10.001609107915241
f 263707//93036 263708//93036 263709//93036
v 4138.921105529009 -3431.730885220019 25.231351218229147
vn 4132.712055402373 -3435.556526758987 10.002192375020524
f 263707//93037 263709//93037 263710//93037
v 4138.998518861313 -3431.3710319701763 26.317220601333382
vn 4132.551688736733 -3435.5091083012676 10.005122612337566
f 263710//93038 263709//93038 263711//93038
v 4138.622095221575 -3432.5524716464975 27.18719036717595
vn 4132.736875811789 -3435.5676297171735 10.011314124156543
f 263710//93039 263711//93039 263712//93039
v 4138.708199604575 -3432.169125280855 27.814094918314076
vn 4132.604339436417 -3435.525668173271 10.01095228173245
f 263712//93040 263711//93040 263713//93040
v 4138.2033496969 -3433.556189256792 29.222929029571986
vn 4132.689550287537 -3435.557902950111 10.01895997090825
f 263712//93041 263713//93041 263714//93041
v 4137.939519264162 -3434.4278728935165 29.01397480334034
vn 4132.8355033426 -3435.605346963963 10.02558989677409
f 263712//93042 263714//93042 263715//93042
v 4137.691352904809 -3434.9624409013627 29.987538848734786
vn 4132.575432039857 -3435.525114795596 10.019261506182545
f 263715//93043 263714//93043 263716//93043
v 4137.24050004232 -3436.20114940327 30.32434207832516
vn 4132.592088650602 -3435.5369611768333 10.017002706691297
f 263715//93044 263716//93044 263717//93044
v 4136.916436686024 -3437.2387719889616 29.745976489786216
vn 4132.937361010503 -3435.6572494695747 10.038407096865257
f 263715//93045 263717//93045 263718//93045
v 4136.775616552833 -3437.4784062928134 30.384381134002048
vn 4132.534964888311 -3435.519937768179 10.01752776903211
f 263718//93046 263717//93046 263719//93046
v 4136.316370044008 -3438.740175560271 30.16512291383861
vn 4132.549453398405 -3435.5290136242334 10.017316911345505
f 263718//93047 263719//93047 263720//93047
v 4136.020679976542 -3439.699758240072 29.056630830072955
vn 4132.85639429434 -3435.6471342236805 10.033631741854855
f 263718//93048 263720//93048 263721//93048
v 4135.882177261963 -3439.9331102412752 29.675847418395442
vn 4132.548131899905 -3435.532204926027 10.016370423075909
f 263721//93049 263720//93049 263722//93049
v 4135.3943096589555 -3441.2739632329176 28.713612249375934
vn 4132.599429213886 -3435.557285328438 10.018392744775667
f 263721//93050 263722//93050 263723//93050
v 4135.371848680498 -3441.4824079662526 27.507602224310638
vn 4132.795563553873 -3435.636618147832 10.024320678928746
f 263721//93051 263723//93051 263724//93051
v 4135.022078242121 -3442.2962128647378 27.43268593197073
vn 4132.5768292488865 -3435.5534184804583 10.014014341743483
f 263724//93052 263723//93052 263725//93052
v 4134.806411626858 -3442.8887516502264 26.227126363735685
vn 4132.569427371075 -3435.549702031595 10.008201103674669
f 263724//93053 263725//93053 263726//93053
v 4134.995004567191 -3442.517780233947 25.340226413240025
vn 4132.768969841599 -3435.635416852582 10.01422682485038
f 263724//93054 263726//93054 263727//93054
v 4134.679644483802 -3443.2370416620597 24.91803502386496
vn 4132.53331759725 -3435.537968088841 10.00487780667329
f 263727//93055 263726//93055 263728//93055
v 4134.647144275642 -3443.326335304038 23.56081382614038
vn 4132.569884155148 -3435.551932114959 10.001353700266746
f 263727//93056 263728//93056 263729//93056
v 4134.955668208118 -3442.6259391073263 22.59615593821514
vn 4132.846176772705 -3435.6713785786274 10.001616603491415
f 263727//93057 263729//93057 263730//93057
v 4134.710281769633 -3443.1528664425764 22.212863639892575
vn 4132.528803346434 -3435.536864125553 9.997777018238343
f 263730//93058 263729//93058 263731//93058
v 4134.866387356578 -3442.7239696227384 20.93117603486896
vn 4132.544802170376 -3435.541785085725 9.9942994998987
f 263730//93059 263731//93059 263732//93059
v 4135.351548142082 -3441.538195803257 20.12866045860616
vn 4132.852955409159 -3435.670076760075 9.985329010480859
f 263730//93060 263732//93060 263733//93060
v 4135.182966077415 -3441.8546248192633 19.479990373534662
vn 4132.591376793348 -3435.5610016042438 9.988357957823998
f 263733//93061 263732//93061 263734//93061
v 4135.61119590312 -3440.677625233616 18.359460471006393
vn 4132.615490692695 -3435.5652388237677 9.98415799269947
f 263733//93062 263734//93062 263735//93062
v 4135.8952405436075 -3440.0443809392177 18.730191860793617
vn 4132.697106260633 -3435.5987945509733 9.979813785233201
f 263733//93063 263735//93063 263736//93063
v 4136.017841016 -3439.5603772434283 17.69805527710918
vn 4132.5430955285 -3435.532712757059 9.984938800627658
f 263736//93064 263735//93064 263737//93064
v 4136.4652932709 -3438.478180910385 18.03079283181556
vn 4132.656122246235 -3435.574368653425 9.978830617945993
f 263736//93065 263737//93065 263738//93065
v 4136.462158010818 -3438.3396259901424 17.293835941707396
vn 4132.545789050786 -3435.530194391528 9.98352985562229
f 263738//93066 263737//93066 263739//93066
v 4136.925363747373 -3437.0669786676335 17.163892432832156
vn 4132.565155742069 -3435.5335116714004 9.982823783029378
f 263738//93067 263739//93067 263740//93067
v 4137.194616031469 -3436.4744514077383 17.8776965617343
vn 4132.717834470713 -3435.589402663916 9.9728681773294
f 263738//93068 263740//93068 263741//93068
v 4137.387867867801 -3435.7962591458936 17.313731401800734
vn 4132.539344284097 -3435.5203095691772 9.9828419895329
f 263741//93069 263740//93069 263742//93069
vn 4132.505324761018 -3435.5060977067533 9.988275019857795
f 263741//93070 263742//93070 263705//93070
vn 4132.558220775225 -3435.524781557612 9.981313300998826
f 263741//93071 263705//93071 263706//93071
v 4137.546735035074 -3434.8864487263813 16.811310038781514
v 4137.958910467571 -3433.715932295048 17.26561244877834
vn 4132.495849013146 -3435.4883654662794 9.95838101192383
f 263703//93072 263743//93072 263744//93072
v 4137.886538755436 -3433.423746902948 16.882060033090198
vn 4132.479256945064 -3435.4785064271978 9.94803256494039
f 263745//93073 263744//93073 263743//93073
v 4137.6755228401535 -3433.088298897352 16.312887264265747
v 4137.788352243112 -3433.2431114171955 16.58630503206166
v 4137.475283836686 -3434.308556579899 16.276098768135505
vn 4132.417698133363 -3435.459554582837 9.957294211136265
f 263746//93074 263747//93074 263748//93074
vn 4132.425777692086 -3435.462484550401 9.959203473657704
f 263748//93075 263747//93075 263745//93075
v 4137.164041587839 -3432.685619490963 15.464240892648913
v 4137.473394165562 -3432.9290014531894 15.939074135379162
v 4137.208322902355 -3433.970603919113 15.675897076760307
vn 4132.473401045874 -3435.4579930208774 9.901908555399649
f 263749//93076 263750//93076 263751//93076
v 4136.88539355148 -3433.3565232676206 15.175526411109878
vn 4132.46180718766 -3435.4584356827518 9.90164670463545
f 263749//93077 263751//93077 263752//93077
vn 4132.441053920155 -3435.458359118857 9.935937441051358
f 263751//93078 263750//93078 263746//93078
v 4136.84753104421 -3433.62180276237 15.133786405104631
v 4136.374699761587 -3433.2263969176406 14.638112289039121
vn 4132.369098411711 -3435.4464567738437 9.964476498518849
f 263753//93079 263754//93079 263752//93079
v 4136.074155222812 -3434.168090569575 14.356874627040787
vn 4132.359571368176 -3435.445879802601 9.962392769416878
f 262589//93080 262590//93080 263755//93080
v 4135.8411564459175 -3433.271647221893 14.201385949353945
vn 4132.432735035716 -3435.4419284367505 9.875975707563596
f 263756//93081 263754//93081 263755//93081
vn 4132.338973014402 -3435.446598838257 9.989551089297642
f 263755//93082 262590//93082 263756//93082
v 4135.538003871152 -3433.859737280922 13.95292255003082
vn 4132.362248298607 -3435.442610696596 9.94937947759865
f 262587//93083 262589//93083 263757//93083
vn 4132.345802948993 -3435.4467069367774 9.97282301103233
f 262587//93084 263757//93084 262584//93084
v 4135.187733369704 -3434.8220975743516 13.73890901286149
vn 4132.424287444731 -3435.442000619227 9.827144025246069
f 262584//93085 263757//93085 263758//93085
v 4133.984645152073 -3434.2982154749134 13.21995600830105
vn 4132.338595118246 -3435.446100457525 9.979897418966459
f 263601//93086 263759//93086 263598//93086
v 4134.034787655484 -3434.189676847728 13.24074357753989
vn 4132.338367554164 -3435.4461197417277 9.98054739090178
f 263598//93087 263759//93087 263760//93087
v 4134.0365768486945 -3434.183725077742 13.241708152248888
vn 4132.331867828915 -3435.446651122785 9.99915184257973
f 263598//93088 263760//93088 263761//93088
v 4134.0467844201 -3434.149728749629 13.24720425957037
vn 4132.333563853234 -3435.446409047077 9.994502934091408
f 263761//93089 263762//93089 263598//93089
v 4134.082258585708 -3434.010985354879 13.26914144438075
vn 4132.339849458078 -3435.4452979267885 9.977764224725552
f 263598//93090 263762//93090 263763//93090
vn 4132.3985840291825 -3435.4330607654406 9.828527609863439
f 263598//93091 263763//93091 262584//93091
v 4134.0925533764175 -3433.8237779367655 13.291019573596703
v 4134.096185939302 -3433.8608550671993 13.288023486439364
vn 4132.332320922178 -3435.4464066625023 9.99746032687315
f 263764//93092 262575//93092 263765//93092
v 4134.097525690833 -3433.874498386473 13.286921115343365
vn 4132.331806901551 -3435.4465937358286 9.999152918884484
f 263765//93093 262575//93093 263766//93093
vn 4132.339467263737 -3435.445562736322 9.978585903192451
f 263766//93094 262575//93094 262585//93094
v 4134.089905460896 -3433.942618933558 13.278047028020572
vn 4132.33690655346 -3435.4454894938995 9.9861887307161
f 263763//93095 263767//93095 262584//93095
vn 4132.336887086745 -3435.4454938213244 9.986238980965997
f 262584//93096 263767//93096 263766//93096
vn 4132.337199098253 -3435.4492532523077 9.988727891472399
f 262584//93097 263766//93097 262585//93097
v 4134.090030168612 -3433.798018773272 13.293098330520587
vn 4132.332072827781 -3435.446497248468 9.998277943207151
f 263764//93098 263768//93098 262575//93098
v 4134.0805872117135 -3433.765647680348 13.294472357350958
vn 4132.332285477255 -3435.4463620851966 9.997458067628639
f 262575//93099 263768//93099 263769//93099
vn 4132.334847721227 -3435.445239401504 9.988627272493922
f 262575//93100 263769//93100 262576//93100
v 4125.459390997136 -3440.5524707147333 22.125620854139235
vn 4132.10969570339 -3435.4144198132785 9.985254032302256
f 263463//93101 263461//93101 263770//93101
vn 4132.166958574012 -3435.4240136635303 9.987547669794559
f 263463//93102 263770//93102 263466//93102
v 4125.39535929521 -3440.7283980326697 23.622750465263614
vn 4132.052610131291 -3435.4087105320227 9.992674811995622
f 263466//93103 263770//93103 263771//93103
vn 4132.049695666836 -3435.4091523970687 9.992080464554613
f 263466//93104 263771//93104 263468//93104
v 4125.418686802917 -3440.666622972883 24.720950345423237
vn 4132.127972804723 -3435.419999360133 10.002960003356463
f 263468//93105 263771//93105 263772//93105
vn 4132.071675213798 -3435.4108974734236 10.004821694012097
f 263468//93106 263772//93106 263469//93106
v 4125.497862721672 -3440.446769285562 25.861052834893474
vn 4132.122585471928 -3435.4200197980012 10.009502114747377
f 263469//93107 263772//93107 263773//93107
vn 4132.067898418191 -3435.4069815987846 10.015940086958919
f 263469//93108 263773//93108 263471//93108
v 4125.634344361513 -3440.0741087003044 26.88711742314063
vn 4132.133771754764 -3435.4190885296257 10.016411140408701
f 263471//93109 263773//93109 263774//93109
v 4125.828317667975 -3439.5388531757876 27.90214562688621
vn 4132.111782344863 -3435.410850982685 10.023222757129988
f 263471//93110 263774//93110 263775//93110
vn 4132.003955435714 -3435.392114960983 10.034562791658766
f 263471//93111 263775//93111 263473//93111
v 4126.065097968667 -3438.8906228913024 28.758931733028128
vn 4132.139741231812 -3435.4138785228747 10.028300722688947
f 263473//93112 263775//93112 263776//93112
v 4126.3554283362855 -3438.090627571299 29.55274959433848
vn 4132.1059801061165 -3435.399263389535 10.034814413693022
f 263473//93113 263776//93113 263777//93113
vn 4131.945706647505 -3435.3671092592353 10.060025302946833
f 263473//93114 263777//93114 263475//93114
v 4126.792048577195 -3436.8910241760195 30.356965621311147
vn 4132.077113614972 -3435.388833006078 10.051931751776166
f 263475//93115 263777//93115 263778//93115
vn 4132.013101393152 -3435.363777581769 10.060835382641095
f 263475//93116 263778//93116 263476//93116
v 4127.1425522491445 -3435.9303415851955 30.762707737185977
vn 4132.1424217818785 -3435.3953031627807 10.04178231737323
f 263476//93117 263778//93117 263779//93117
v 4127.52886366828 -3434.8666406659804 31.034377539015814
vn 4132.122117150437 -3435.382433427767 10.046248231777914
f 263476//93118 263779//93118 263780//93118
vn 4132.093191447325 -3435.3744903917027 10.05356882128762
f 263476//93119 263780//93119 263478//93119
v 4127.90498323873 -3433.835579657417 31.10989557683125
vn 4132.142213350692 -3435.3809104461884 10.044649601703313
f 263478//93120 263780//93120 263781//93120
vn 4132.089722003084 -3435.3613025863515 10.055505392862322
f 263478//93121 263781//93121 263479//93121
v 4128.3011923395 -3432.7446857250247 31.024551750333018
vn 4132.13959556961 -3435.3733085028935 10.047336765535052
f 263479//93122 263781//93122 263782//93122
vn 4132.089010861926 -3435.348983723257 10.054563591454702
f 263479//93123 263782//93123 263481//93123
v 4128.6674142283155 -3431.7408177296384 30.762707737185977
vn 4132.151706548276 -3435.3697820120556 10.04356609139505
f 263481//93124 263782//93124 263783//93124
v 4129.035962662673 -3430.7259201308098 30.32841531137398
vn 4132.131968122829 -3435.3553786982006 10.044221014757888
f 263481//93125 263783//93125 263784//93125
vn 4132.104650648409 -3435.3430293145652 10.05159438338082
f 263481//93126 263784//93126 263483//93126
v 4129.470174298352 -3429.5329349146195 29.513119793792697
vn 4132.085234034544 -3435.3218997187437 10.051596535746546
f 263483//93127 263784//93127 263785//93127
vn 4132.038073303535 -3435.298389787903 10.058033916827766
f 263483//93128 263785//93128 263484//93128
v 4129.744868508793 -3428.780536423532 28.758931733028128
vn 4132.1621440454355 -3435.3523259272583 10.03260514244241
f 263484//93129 263785//93129 263786//93129
v 4129.992351623704 -3428.0982639332724 27.849161561930387
vn 4132.129799774838 -3435.3338223697556 10.029921945442446
f 263484//93130 263786//93130 263787//93130
vn 4132.061042216246 -3435.2929929818342 10.044211537494629
f 263484//93131 263787//93131 263486//93131
v 4130.175622115946 -3427.5970506145295 26.88711742314063
vn 4132.156570442915 -3435.3414449907336 10.021650997820132
f 263486//93132 263787//93132 263788//93132
vn 4132.107364505114 -3435.312862659757 10.025824093155823
f 263486//93133 263788//93133 263487//93133
v 4130.316718111801 -3427.20707497017 25.799742995315633
vn 4132.153557210988 -3435.334939955374 10.017130718886
f 263487//93134 263788//93134 263789//93134
vn 4132.104115878989 -3435.307472851232 10.015161784548008
f 263487//93135 263789//93135 263489//93135
v 4130.391279674543 -3427.004536341951 24.720950345423237
vn 4132.163038528439 -3435.3386636812525 10.008778702110435
f 263489//93136 263789//93136 263790//93136
v 4130.412553020046 -3426.9437679933 23.558918266204596
vn 4132.142160277102 -3435.3273718477203 10.00291271278434
f 263489//93137 263790//93137 263791//93137
vn 4132.116678755513 -3435.3099696634545 10.003990256805121
f 263489//93138 263791//93138 263490//93138
v 4130.34406844434 -3427.1319293865154 22.063470749482143
vn 4132.094661525108 -3435.2959938523877 9.992022536695533
f 263490//93139 263791//93139 263792//93139
vn 4132.116551545006 -3435.3103230621837 9.992656342368422
f 263490//93140 263792//93140 263492//93140
v 4130.172404078338 -3427.603572574966 20.640562465671884
vn 4132.093649730476 -3435.2987542511037 9.979795021247313
f 263492//93141 263792//93141 263793//93141
vn 4132.1156339318995 -3435.3128473573693 9.981638814839295
f 263492//93142 263793//93142 263493//93142
v 4129.904819217802 -3428.3387560783895 19.350404714019184
vn 4132.091807905055 -3435.3038100419362 9.968427566893467
f 263493//93143 263793//93143 263794//93143
vn 4132.044865765051 -3435.279713278534 9.962633686457254
f 263493//93144 263794//93144 263495//93144
v 4129.65476297924 -3429.028099331346 18.530298051947682
vn 4132.162999317265 -3435.3499904010223 9.970226165190024
f 263495//93145 263794//93145 263795//93145
v 4129.34934163004 -3429.864916642167 17.78132607370776
vn 4132.1276186313735 -3435.339791974619 9.963831924873087
f 263495//93146 263795//93146 263796//93146
vn 4132.0588110585 -3435.2991408845874 9.949356047135261
f 263495//93147 263796//93147 263496//93147
v 4128.899143199151 -3431.1018294542446 17.04389949414498
vn 4132.084154756241 -3435.324866043448 9.946786214092457
f 263496//93148 263796//93148 263797//93148
vn 4132.107031764153 -3435.33647130978 9.95194755816016
f 263496//93149 263797//93149 263498//93149
vn 4132.172350919082 -3435.446417030492 9.979795492469036
f 263460//93150 263458//93150 263461//93150
v 4125.52181056922 -3441.1619288653555 21.53853097654209
vn 4132.177859486732 -3435.4469119704854 9.981790526345725
f 263461//93151 263458//93151 263798//93151
vn 4132.109944110192 -3435.445878846423 9.975726680360374
f 263461//93152 263798//93152 263770//93152
v 4125.4569501001615 -3441.340131539508 22.342092575851712
vn 4132.180541870802 -3435.449770827883 9.98727292240797
f 263770//93153 263798//93153 263799//93153
v 4125.420692979462 -3441.4397471599245 23.160894455563522
vn 4132.173171854394 -3435.4481886705753 9.992946706815832
f 263770//93154 263799//93154 263800//93154
vn 4132.0403662995595 -3435.4488247709023 9.987437333701955
f 263770//93155 263800//93155 263771//93155
v 4125.413421626428 -3441.459725038193 23.986255443296525
vn 4132.180036778336 -3435.451160722511 9.998696351312457
f 263771//93156 263800//93156 263801//93156
v 4125.435214140779 -3441.3998505971017 24.809427436996046
vn 4132.173070669856 -3435.448467226938 10.004461472389469
f 263771//93157 263801//93157 263802//93157
vn 4132.125592458376 -3435.450788679993 10.004742501841745
f 263771//93158 263802//93158 263772//93158
v 4125.485840263001 -3441.2607564694626 25.621685956845177
vn 4132.177108103931 -3435.448974842145 10.010151128279723
f 263772//93159 263802//93159 263803//93159
vn 4132.109157023776 -3435.4480350595018 10.015837043693475
f 263772//93160 263803//93160 263773//93160
v 4125.564762720897 -3441.0439187985035 26.414416760136604
vn 4132.180793124193 -3435.4490804113384 10.01579385033639
f 263773//93161 263803//93161 263804//93161
v 4125.671143962323 -3440.7516387398327 27.179218204302977
vn 4132.174425626032 -3435.4447464000127 10.02124060650676
f 263773//93162 263804//93162 263805//93162
vn 4132.127282087691 -3435.4461674420836 10.027109262042154
f 263773//93163 263805//93163 263774//93163
v 4125.803858274106 -3440.3870091649737 27.90799179882832
vn 4132.179039108794 -3435.443668165634 10.026385871836702
f 263774//93164 263805//93164 263806//93164
vn 4132.112045406684 -3435.440108740161 10.038600999128676
f 263774//93165 263806//93165 263775//93165
v 4125.9614971682295 -3439.95389986294 28.5930012608425
vn 4132.183292984353 -3435.442212979994 10.031408078198012
f 263775//93166 263806//93166 263807//93166
v 4126.142390926591 -3439.4568983465188 29.22699062631007
vn 4132.177460029547 -3435.4364064382535 10.036020931828647
f 263775//93167 263807//93167 263808//93167
vn 4132.131208168891 -3435.4353735536065 10.046921695853499
f 263775//93168 263808//93168 263776//93168
v 4126.344619373373 -3438.901280255416 29.80323543154543
vn 4132.182569504487 -3435.4339736275238 10.040133819761401
f 263776//93169 263808//93169 263809//93169
vn 4132.117159241053 -3435.426051727198 10.057722568436258
f 263776//93170 263809//93170 263777//93170
v 4126.566042845616 -3438.292924265292 30.315633265124305
vn 4132.187297432406 -3435.431208408851 10.044060491760417
f 263777//93171 263809//93171 263810//93171
v 4126.804310272506 -3437.6382898901206 30.75874707531964
vn 4132.181890045792 -3435.424238146641 10.04740167623894
f 263777//93172 263810//93172 263811//93172
vn 4132.056442711589 -3435.404649638755 10.086747050324934
f 263777//93173 263811//93173 263778//93173
v 4127.056899571778 -3436.9443064939746 31.127883910894177
vn 4132.190621828619 -3435.4220752725573 10.050242522824428
f 263778//93174 263811//93174 263812//93174
v 4127.321129768638 -3436.2183399945643 31.419130354457124
vn 4132.1854133012575 -3435.4145560369275 10.052551620921909
f 263778//93175 263812//93175 263813//93175
vn 4132.14165257156 -3435.4066670800325 10.069353348505134
f 263778//93176 263813//93176 263779//93176
v 4127.594202738714 -3435.4680781754155 31.629391892860433
vn 4132.191035627711 -3435.4107104295663 10.05414488120984
f 263779//93177 263813//93177 263814//93177
vn 4132.129246585308 -3435.3928272218736 10.07680630700998
f 263779//93178 263814//93178 263780//93178
v 4127.873223406263 -3434.701475191765 31.756451972793208
vn 4132.196238861743 -3435.406642392041 10.055485519495303
f 263780//93179 263814//93179 263815//93179
v 4128.155232061289 -3433.926662779989 31.7989523155836
vn 4132.191185784018 -3435.3986982204697 10.056078219688759
f 263780//93180 263815//93180 263816//93180
vn 4132.149305252954 -3435.385674833256 10.074377208078214
f 263780//93181 263816//93181 263781//93181
v 4128.4372407163155 -3433.1518503682123 31.756451972793208
vn 4132.196883972681 -3435.3946444660273 10.05591210929035
f 263781//93182 263816//93182 263817//93182
vn 4132.137535351506 -3435.370097902542 10.078811183667284
f 263781//93183 263817//93183 263782//93183
v 4128.716261383864 -3432.385247384562 31.629391892860433
vn 4132.202135666709 -3435.3904418206466 10.055485473881628
f 263782//93184 263817//93184 263818//93184
v 4128.989334353941 -3431.634985565413 31.419130354457124
vn 4132.197050119247 -3435.382583900334 10.054305683617127
f 263782//93185 263818//93185 263819//93185
vn 4132.157094044045 -3435.364232386194 10.07237756038519
f 263782//93186 263819//93186 263783//93186
v 4129.253564550801 -3430.9090190660027 31.127883910894177
vn 4132.202638189241 -3435.3788333109255 10.052396028466513
f 263783//93187 263819//93187 263820//93187
vn 4132.1456166117605 -3435.3478605509463 10.073372522062657
f 263783//93188 263820//93188 263784//93188
v 4129.506153850072 -3430.2150356698567 30.75874707531964
vn 4132.207752361479 -3435.375008783342 10.050242571850845
f 263784//93189 263820//93189 263821//93189
v 4129.744421276962 -3429.560401294685 30.315633265124305
vn 4132.202453823703 -3435.367739320082 10.047401670590434
f 263784//93190 263821//93190 263822//93190
vn 4132.0940211927555 -3435.3014024798726 10.086269103761987
f 263784//93191 263822//93191 263785//93191
v 4129.965844749205 -3428.9520453045616 29.80323543154543
vn 4132.211076993616 -3435.365875832013 10.044060405068448
f 263785//93192 263822//93192 263823//93192
v 4130.168073195986 -3428.3964272134585 29.22699062631007
vn 4132.205542898124 -3435.3592520022744 10.040252867237047
f 263785//93193 263823//93193 263824//93193
vn 4132.168477162947 -3435.3329754485667 10.054216385753923
f 263785//93194 263824//93194 263786//93194
v 4130.348966954349 -3427.8994256970373 28.5930012608425
vn 4132.210567227271 -3435.357047542316 10.035914416249101
f 263786//93195 263824//93195 263825//93195
vn 4132.156655825341 -3435.3175382746185 10.049439632147536
f 263786//93196 263825//93196 263787//93196
v 4130.506605848473 -3427.4663163950036 27.90799179882832
vn 4132.215082591536 -3435.354871607933 10.031408077209322
f 263787//93197 263825//93197 263826//93197
v 4130.639320160254 -3427.101686820145 27.179218204302977
vn 4132.209081138804 -3435.349527600014 10.026464017104905
f 263787//93198 263826//93198 263827//93198
vn 4132.173275374345 -3435.3197974127665 10.03611143143304
f 263787//93199 263827//93199 263788//93199
v 4130.74570140168 -3426.809406761474 26.414416760136604
vn 4132.213594109506 -3435.3487329767245 10.021177928445733
f 263788//93200 263827//93200 263828//93200
vn 4132.160790003064 -3435.306192767713 10.028379117523597
f 263788//93201 263828//93201 263789//93201
v 4130.8246238595775 -3426.5925690905146 25.621685956845177
vn 4132.217582363164 -3435.3480042935225 10.015793809109434
f 263789//93202 263828//93202 263829//93202
v 4130.875249981799 -3426.4534749628756 24.809427436996046
vn 4132.211018374949 -3435.344205347456 10.010180929904593
f 263789//93203 263829//93203 263830//93203
vn 4132.175959025958 -3435.312413905475 10.014599993221475
f 263789//93204 263830//93204 263790//93204
v 4130.89704249615 -3426.3936005217847 23.986255443296525
vn 4132.214943948172 -3435.345022583964 10.004448648640185
f 263790//93205 263830//93205 263831//93205
vn 4132.1625276571485 -3435.3013948128737 10.004644045214114
f 263790//93206 263831//93206 263791//93206
v 4130.889771143116 -3426.4135784000528 23.160894455563522
vn 4132.218338969336 -3435.3459236538724 9.998696344716496
f 263791//93207 263831//93207 263832//93207
v 4130.853514022417 -3426.5131940204697 22.342092575851712
vn 4132.211171109866 -3435.3437883183733 9.992946689239213
f 263791//93208 263832//93208 263833//93208
vn 4132.109802871572 -3435.2580412684624 9.986553832736083
f 263791//93209 263833//93209 263792//93209
v 4130.788653553358 -3426.6913966946217 21.53853097654209
vn 4132.2178331709865 -3435.347313538773 9.987272916795062
f 263792//93210 263833//93210 263834//93210
v 4130.695879167933 -3426.9462922236817 20.758729411390874
vn 4132.21026604928 -3435.3462747461954 9.981735886285337
f 263792//93211 263834//93211 263835//93211
vn 4132.108112102219 -3435.2626629744295 9.966087265867587
f 263792//93212 263835//93212 263793//93212
v 4130.5761724988 -3427.275183594083 20.010951726578433
vn 4132.2165391365415 -3435.350869952569 9.976393549603978
f 263793//93213 263835//93213 263836//93213
v 4130.430803339646 -3427.6745820763426 19.303123182877073
vn 4132.208595813634 -3435.350863049488 9.971303109036352
f 263793//93214 263836//93214 263837//93214
vn 4132.105030391476 -3435.27112559526 9.947060254900503
f 263793//93215 263837//93215 263794//93215
v 4130.261313486624 -3428.1402516203466 18.64274777781884
vn 4132.214510644378 -3435.356441880685 9.966518506982052
f 263794//93216 263837//93216 263838//93216
v 4130.069497886697 -3428.667260649848 18.036825567863332
vn 4132.206230791121 -3435.3573596469914 9.962089947356716
f 263794//93217 263838//93217 263839//93217
vn 4132.169940000968 -3435.3289689500757 9.95044025515206
f 263794//93218 263839//93218 263795//93218
v 4129.857389825618 -3429.250022758146 17.491781801684375
vn 4132.208509131386 -3435.362701037789 9.958189669360939
f 263795//93219 263839//93219 263840//93219
vn 4132.152989240995 -3435.3275912320423 9.939854367720805
f 263795//93220 263840//93220 263796//93220
v 4129.627239383188 -3429.8823559017987 17.013392116417073
vn 4132.21028777941 -3435.36804373459 9.954485714461114
f 263796//93221 263840//93221 263841//93221
v 4129.381485155767 -3430.5575600923726 16.60672741910302
vn 4132.201607916714 -3435.3700629006107 9.951390524363541
f 263796//93222 263841//93222 263842//93222
vn 4132.092215535531 -3435.306367392547 9.910836644023233
f 263796//93223 263842//93223 263797//93223
v 4129.122732711527 -3431.268476590154 16.276098768135505
vn 4132.206859682346 -3435.3774640983147 9.94881236195613
f 263797//93224 263842//93224 263843//93224
vn 4132.168217446124 -3435.4696487127135 9.969692568621916
f 263457//93225 263456//93225 263458//93225
v 4125.655517226479 -3441.8659946434423 21.35926181409487
vn 4132.16836543107 -3435.4707418134853 9.972871682846987
f 263458//93226 263456//93226 263844//93226
vn 4132.180448310314 -3435.468961396185 9.974891176879495
f 263458//93227 263844//93227 263798//93227
v 4125.585469858924 -3442.0584482040927 22.22709558534087
vn 4132.1675486321055 -3435.4729859290733 9.981076083480959
f 263798//93228 263844//93228 263845//93228
vn 4132.179691915768 -3435.471039533743 9.98248764055104
f 263798//93229 263845//93229 263799//93229
v 4125.546310929745 -3442.1660364777813 23.111390119273906
vn 4132.167024690267 -3435.474425676194 9.98948203042556
f 263799//93230 263845//93230 263846//93230
vn 4132.179205762465 -3435.4723721454175 9.99027172551539
f 263799//93231 263846//93231 263800//93231
v 4125.538459215016 -3442.187608886704 24.002771324538365
vn 4132.166797934232 -3435.4750450819056 9.998001942647626
f 263800//93232 263846//93232 263847//93232
vn 4132.178997861066 -3435.4729461582583 9.998159881665591
f 263800//93233 263847//93233 263801//93233
v 4125.561995507547 -3442.1229434544352 24.89178636898606
vn 4132.166874356316 -3435.4748385279177 10.006543841739942
f 263801//93234 263847//93234 263848//93234
vn 4132.179067963452 -3435.4727548525425 10.00606929179037
f 263801//93235 263848//93235 263802//93235
v 4125.616670696171 -3441.9727246082866 25.76901391678582
vn 4132.167249983912 -3435.4738076880453 10.01501794798232
f 263802//93236 263848//93236 263849//93236
vn 4132.179415011861 -3435.4718001830697 10.013916039334934
f 263802//93237 263849//93237 263803//93237
v 4125.701905765738 -3441.738543179305 26.625154680334965
vn 4132.167921153083 -3435.471963317659 10.02333448165457
f 263803//93238 263849//93238 263850//93238
vn 4132.180036945532 -3435.470092318822 10.02161657419233
f 263803//93239 263850//93239 263804//93239
v 4125.816797183307 -3441.422881603846 27.451133783289656
vn 4132.1688810955 -3435.4693251813314 10.031405128827851
f 263804//93240 263850//93240 263851//93240
vn 4132.180926713059 -3435.4676497514424 10.029089178494798
f 263804//93241 263851//93241 263805//93241
v 4125.960126323971 -3441.0290880263224 28.238199186555583
vn 4132.17011970197 -3435.4659215767983 10.039144140708187
f 263805//93242 263851//93242 263852//93242
vn 4132.1820721203785 -3435.4644980700095 10.03625543240511
f 263805//93243 263852//93243 263806//93243
v 4126.130374282873 -3440.5613356035287 28.978000429080538
vn 4132.171624537986 -3435.461787754766 10.046469799427815
f 263806//93244 263852//93244 263853//93244
vn 4132.183465946391 -3435.4606705230976 10.043038381877388
f 263806//93245 263853//93245 263807//93245
v 4126.325736687226 -3440.024581808961 29.66269886496407
vn 4132.173378642535 -3435.456968237464 10.05330441804518
f 263807//93246 263853//93246 263854//93246
vn 4132.185089759724 -3435.456207978043 10.049366936031154
f 263807//93247 263854//93247 263808//93247
v 4126.5441412014125 -3439.4245203379255 30.285038530170702
vn 4132.175363992972 -3435.451514180101 10.059575073440621
f 263808//93248 263854//93248 263855//93248
vn 4132.186928714057 -3435.4511576765904 10.055172935568635
f 263808//93249 263855//93249 263809//93249
v 4126.783275804479 -3438.76750341579 30.838420946282973
vn 4132.177558284471 -3435.4454825886473 10.06521653789906
f 263809//93250 263855//93250 263856//93250
vn 4132.188960329729 -3435.4455730513823 10.060396649492315
f 263809//93251 263856//93251 263810//93251
v 4127.040602255598 -3438.0605048019133 31.316979924254298
vn 4132.179940879448 -3435.438938485245 10.070167248183797
f 263810//93252 263856//93252 263857//93252
vn 4132.191166727491 -3435.439513499099 10.064980545491705
f 263810//93253 263857//93253 263811//93253
v 4127.313395143928 -3437.3110125010385 31.71564062000347
vn 4132.182484050774 -3435.431950161141 10.074376268045416
f 263811//93254 263857//93254 263858//93254
vn 4132.193521181419 -3435.4330429958068 10.068878084691443
f 263811//93255 263858//93255 263812//93255
v 4127.598760740271 -3436.526976968795 32.03018252704866
vn 4132.185162500274 -3435.4245930310944 10.07779779150423
f 263812//93256 263858//93256 263859//93256
vn 4132.196001538556 -3435.426230691685 10.072046026246701
f 263812//93257 263859//93257 263813//93257
v 4127.893676046932 -3435.716703823093 32.257267035784835
vn 4132.18794649798 -3435.4169436265884 10.080396639567839
f 263813//93258 263859//93258 263860//93258
vn 4132.198578517873 -3435.4191470421647 10.074452489195618
f 263813//93259 263860//93259 263814//93259
v 4128.195014382106 -3434.8887835515875 32.39448467795932
vn 4132.190806377191 -3435.409083181717 10.082144595752753
f 263814//93260 263860//93260 263861//93260
vn 4132.201227708245 -3435.411870124662 10.076071089293892
f 263814//93261 263861//93261 263815//93261
v 4128.499580390098 -3434.0519953218945 32.44039056002842
vn 4132.193714544677 -3435.40109719495 10.08302297121926
f 263815//93262 263861//93262 263862//93262
vn 4132.203919121703 -3435.404474036959 10.076884237045322
f 263815//93263 263862//93263 263816//93263
v 4128.804146398091 -3433.215207092202 32.39448467795932
vn 4132.196636115773 -3435.393066561061 10.08302297121926
f 263816//93264 263862//93264 263863//93264
vn 4132.2066262350645 -3435.3970399874015 10.076884237045322
f 263816//93265 263863//93265 263817//93265
v 4129.105484733264 -3432.3872868206963 32.257267035784835
vn 4132.19954386449 -3435.385080421874 10.082144595752753
f 263817//93266 263863//93266 263864//93266
vn 4132.209316365362 -3435.3896434326657 10.076071089293892
f 263817//93267 263864//93267 263818//93267
v 4129.400400039925 -3431.577013674994 32.03018252704866
vn 4132.202403705502 -3435.3772199631 10.080396639567839
f 263818//93268 263864//93268 263865//93268
vn 4132.211966441186 -3435.3823668374416 10.074452489195618
f 263818//93269 263865//93269 263819//93269
v 4129.685765636269 -3430.7929781427506 31.71564062000347
vn 4132.20518905681 -3435.3695710512643 10.07779779150423
f 263819//93270 263865//93270 263866//93270
vn 4132.2145445678 -3435.3752836055032 10.072046026246701
f 263819//93271 263866//93271 263820//93271
v 4129.9585585245995 -3430.0434858418757 31.316979924254298
vn 4132.2078664799155 -3435.3622135476417 10.074376268045416
f 263820//93272 263866//93272 263867//93272
vn 4132.217023206258 -3435.3684706758336 10.068878084691443
f 263820//93273 263867//93273 263821//93273
v 4130.215884975718 -3429.336487227999 30.838420946282973
vn 4132.210409894166 -3435.355225311954 10.070167248183797
f 263821//93274 263867//93274 263868//93274
vn 4132.219379160887 -3435.3620007187515 10.064980545491705
f 263821//93275 263868//93275 263822//93275
v 4130.455019578784 -3428.6794703058636 30.285038530170702
vn 4132.212791404444 -3435.348680813754 10.06521653789906
f 263822//93276 263868//93276 263869//93276
vn 4132.221583751935 -3435.355940508878 10.060396649492315
f 263822//93277 263869//93277 263823//93277
v 4130.673424092971 -3428.079408834828 29.66269886496407
vn 4132.214987153458 -3435.342649752792 10.059575073440621
f 263823//93278 263869//93278 263870//93278
vn 4132.223617530356 -3435.350356670847 10.055172935568635
f 263823//93279 263870//93279 263824//93279
v 4130.8687864973235 -3427.5426550402603 28.978000429080538
vn 4132.216972317913 -3435.3371956277374 10.05330441804518
f 263824//93280 263870//93280 263871//93280
vn 4132.225454850177 -3435.34530577448 10.049366936031154
f 263824//93281 263871//93281 263825//93281
v 4131.039034456226 -3427.0749026174667 28.238199186555583
vn 4132.218726521623 -3435.3323761465267 10.046469799427815
f 263825//93282 263871//93282 263872//93282
vn 4132.227079405921 -3435.3408434996413 10.043038381877388
f 263825//93283 263872//93283 263826//93283
v 4131.182363596889 -3426.6811090399433 27.451133783289656
vn 4132.220230666426 -3435.3282420729133 10.039144140708187
f 263826//93284 263872//93284 263873//93284
vn 4132.228472226492 -3435.3370155867783 10.03625543240511
f 263826//93285 263873//93285 263827//93285
v 4131.297255014459 -3426.365447464484 26.625154680334965
vn 4132.221470184945 -3435.3248388003394 10.031405128827851
f 263827//93286 263873//93286 263874//93286
vn 4132.2296201040535 -3435.33386480444 10.029089178494798
f 263827//93287 263874//93287 263828//93287
v 4131.382490084025 -3426.131266035503 25.76901391678582
vn 4132.222430093715 -3435.322200651765 10.02333448165457
f 263828//93288 263874//93288 263875//93288
vn 4132.230509048651 -3435.331421937539 10.02161657419233
f 263828//93289 263875//93289 263829//93289
v 4131.4371652726495 -3425.9810471893543 24.89178636898606
vn 4132.223101505528 -3435.3203563696934 10.01501794798232
f 263829//93290 263875//93290 263876//93290
vn 4132.231130395002 -3435.3297138595244 10.013916039334934
f 263829//93291 263876//93291 263830//93291
v 4131.460701565181 -3425.9163817570857 24.002771324538365
vn 4132.223476917007 -3435.319325451161 10.006543841739942
f 263830//93292 263876//93292 263877//93292
vn 4132.23147764239 -3435.328759262474 10.00606929179037
f 263830//93293 263877//93293 263831//93293
v 4131.452849850452 -3425.9379541660082 23.111390119273906
vn 4132.223551496827 -3435.3191182266437 9.998001942647626
f 263831//93294 263877//93294 263878//93294
vn 4132.231546557602 -3435.328567524662 9.998159881665591
f 263831//93295 263878//93295 263832//93295
v 4131.413690921273 -3426.045542439697 22.22709558534087
vn 4132.223325325331 -3435.3197378451096 9.98948203042556
f 263832//93296 263878//93296 263879//93296
vn 4132.231338581352 -3435.3291415102594 9.99027172551539
f 263832//93297 263879//93297 263833//93297
v 4131.343643553718 -3426.2379960003473 21.35926181409487
vn 4132.222802745169 -3435.321178087841 9.981076083480959
f 263833//93298 263879//93298 263880//93298
vn 4132.2308529014 -3435.3304742942196 9.98248764055104
f 263833//93299 263880//93299 263834//93299
v 4131.243448348558 -3426.513280064062 20.517085730108256
vn 4132.221985443399 -3435.323422020422 9.972871682846987
f 263834//93300 263880//93300 263881//93300
vn 4132.23009704855 -3435.3325526289386 9.974891176879495
f 263834//93301 263881//93301 263835//93301
v 4131.1141663847175 -3426.868479340457 19.70949260221898
vn 4132.220884072615 -3435.3264466124524 9.964956043108971
f 263835//93302 263881//93302 263882//93302
vn 4132.229077445929 -3435.3353535044776 9.967561853681493
f 263835//93303 263882//93303 263836//93303
v 4130.957169793444 -3427.29982392991 18.94504549161918
vn 4132.219510617136 -3435.3302203490266 9.957413813717377
f 263836//93304 263882//93304 263883//93304
vn 4132.227805289636 -3435.338847458838 9.960578090794261
f 263836//93305 263883//93305 263837//93305
v 4130.774121560109 -3427.80274481767 18.23184682586445
vn 4132.217878653221 -3435.334702545519 9.950324147405105
f 263837//93306 263883//93306 263884//93306
vn 4132.22629525886 -3435.342998108483 9.954013910680976
f 263837//93307 263884//93307 263838//93307
v 4130.566963405281 -3428.371907170317 17.5774635951209
vn 4132.216007606761 -3435.3398472370477 9.943762898874521
f 263838//93308 263884//93308 263885//93308
vn 4132.224562004773 -3435.3477608704015 9.94793820553509
f 263838//93309 263885//93309 263839//93309
v 4130.337890200338 -3429.0012806283007 16.988821052095176
vn 4132.213914736773 -3435.345597140982 9.937798960319075
f 263839//93310 263885//93310 263886//93310
vn 4132.222623321316 -3435.353085286074 9.94241583662384
f 263839//93311 263886//93311 263840//93311
v 4130.089329769265 -3429.6841948000433 16.472167278677823
vn 4132.211622474557 -3435.351893347557 9.932495727214656
f 263840//93312 263886//93312 263887//93312
vn 4132.220502231136 -3435.3589153907283 9.937505802049067
f 263840//93313 263887//93313 263841//93313
v 4129.823918650811 -3430.4134058548684 16.032974759952545
vn 4132.209157316616 -3435.358668677479 9.927909998976077
f 263841//93314 263887//93314 263888//93314
vn 4132.218218787268 -3435.3651886792204 9.933259404508023
f 263841//93315 263888//93315 263842//93315
v 4129.544468434814 -3431.18118901318 15.675897076760307
vn 4132.2065426917625 -3435.3658505452836 9.924089413822216
f 263842//93316 263888//93316 263889//93316
vn 4132.215798080355 -3435.3718390204303 9.929722083532555
f 263842//93317 263889//93317 263843//93317
v 4126.012998233042 -3442.2592762256763 20.27874397860952
vn 4132.184355776413 -3435.4910086591594 9.965571995692594
f 263455//93318 263890//93318 263456//93318
v 4125.895952033358 -3442.545474080809 21.197339248251126
vn 4132.158191070758 -3435.4996472568937 9.961559532150288
f 263456//93319 263890//93319 263891//93319
vn 4132.17483761497 -3435.4940135964375 9.966034788167956
f 263456//93320 263891//93320 263844//93320
v 4125.82121733619 -3442.7508059737283 22.123228605859985
vn 4132.163266836574 -3435.500173101509 9.974700900663702
f 263844//93321 263891//93321 263892//93321
vn 4132.173815275586 -3435.496820130129 9.976296349024063
f 263844//93322 263892//93322 263845//93322
v 4125.779440719919 -3442.8655862835935 23.066677160212258
vn 4132.1625670279645 -3435.502093735138 9.985918997207275
f 263845//93323 263892//93323 263893//93323
vn 4132.1731605615105 -3435.4986210959437 9.986809991637767
f 263845//93324 263893//93324 263846//93324
v 4125.771063851916 -3442.8886015392795 24.017688767691013
vn 4132.162266486267 -3435.5029213052367 9.99728742614447
f 263846//93325 263893//93325 263894//93325
vn 4132.172878316249 -3435.499396308244 9.997466175027132
f 263846//93326 263894//93326 263847//93326
v 4125.7961742577245 -3442.819611266327 24.966172795728227
vn 4132.1623679768145 -3435.5026451124227 10.008685646562109
f 263847//93327 263894//93327 263895//93327
vn 4132.172972669924 -3435.49913751537 10.008149858244597
f 263847//93328 263895//93328 263848//93328
v 4125.854506667614 -3442.6593442873304 25.90208585623142
vn 4132.1628676673245 -3435.5012696148005 10.01999357587748
f 263848//93329 263895//93329 263896//93329
vn 4132.173441749702 -3435.497847937627 10.018748750325416
f 263848//93330 263896//93330 263849//93330
v 4125.945444363126 -3442.409495022337 26.81549873525735
vn 4132.163763520075 -3435.4988082153077 10.031091589838343
f 263849//93331 263896//93331 263897//93331
vn 4132.174281808439 -3435.495541331263 10.02915056030484
f 263849//93332 263897//93332 263850//93332
v 4126.068020523613 -3442.072719789234 27.69673025235936
vn 4132.165045729696 -3435.4952880730216 10.041860522522924
f 263850//93333 263897//93333 263898//93333
vn 4132.1754822373505 -3435.492241636468 10.039244830539996
f 263850//93334 263898//93334 263851//93334
v 4126.220938424453 -3441.6525813096464 28.536445686578126
vn 4132.1666975781645 -3435.490746024649 10.052188082966474
f 263851//93335 263898//93335 263899//93335
vn 4132.177031772448 -3435.4879847485827 10.048924311701285
f 263851//93336 263899//93336 263852//93336
v 4126.402574130134 -3441.1535413097204 29.325735517234186
vn 4132.16870666126 -3435.485230231893 10.061962896865182
f 263852//93337 263899//93337 263900//93337
vn 4132.178913669039 -3435.482814323038 10.058086796094264
f 263852//93338 263900//93338 263853//93338
v 4126.611006118291 -3440.580879128769 30.056241409196097
vn 4132.171045817232 -3435.478799092999 10.071083673185543
f 263853//93339 263900//93339 263901//93339
vn 4132.181107471835 -3435.4767863215798 10.066635117659642
f 263853//93340 263901//93340 263854//93340
v 4126.844022012434 -3439.9406732212356 30.720211331435216
vn 4132.173695407464 -3435.471520572839 10.079451412546385
f 263854//93341 263901//93341 263902//93341
vn 4132.183591194567 -3435.469964928135 10.074478068634214
f 263854//93342 263902//93342 263855//93342
v 4127.099152245627 -3439.2397086665173 31.310613731174904
vn 4132.176625106208 -3435.463472891097 10.086978573828258
f 263855//93343 263902//93343 263903//93343
vn 4132.1863354166635 -3435.4624208879227 10.081534066194612
f 263855//93344 263903//93344 263856//93344
v 4127.373692951779 -3438.485414275644 31.821184778366124
vn 4132.17980310607 -3435.454739581122 10.093585407529664
f 263856//93345 263903//93345 263904//93345
vn 4132.189315411125 -3435.4542359216384 10.087726110822153
f 263856//93346 263904//93346 263857//93346
v 4127.664734243129 -3437.68578489953 32.24651498055922
vn 4132.183197243382 -3435.445414776982 10.099201789088944
f 263857//93347 263904//93347 263905//93347
vn 4132.192496254228 -3435.4454953548516 10.092990494581732
f 263857//93348 263905//93348 263858//93348
v 4127.969189834279 -3436.8493000376184 32.58209642737947
vn 4132.186770693674 -3435.435596769293 10.103767677214744
f 263858//93349 263905//93349 263906//93349
vn 4132.195846245843 -3435.436293490345 10.097269926164808
f 263858//93350 263906//93350 263859//93350
v 4128.2838333989575 -3435.984823948489 32.82437003500266
vn 4132.190486248628 -3435.4253895619045 10.107235405538354
f 263859//93351 263906//93351 263907//93351
vn 4132.19932854843 -3435.426726175251 10.100520405846416
f 263859//93352 263907//93352 263860//93352
v 4128.605329540596 -3435.101520558895 32.97076885359096
vn 4132.194303906858 -3435.414901507266 10.109567849291837
f 263860//93353 263907//93353 263908//93353
vn 4132.202906271212 -3435.416895090269 10.102706642180491
f 263860//93354 263908//93354 263861//93354
v 4128.930270149098 -3434.2087535743735 33.01974168953072
vn 4132.198182620876 -3435.404243503548 10.110740258629901
f 263861//93355 263908//93355 263909//93355
vn 4132.206543087493 -3435.4069065111107 10.10380526031315
f 263861//93356 263909//93356 263862//93356
v 4129.255210757599 -3433.315986589852 32.97076885359096
vn 4132.202083306931 -3435.3935291146454 10.110740258629901
f 263862//93357 263909//93357 263910//93357
vn 4132.21019783569 -3435.396862515009 10.10380526031315
f 263862//93358 263910//93358 263863//93358
v 4129.576706899237 -3432.432683200258 32.82437003500266
vn 4132.205961575837 -3435.3828709489203 10.109567849291837
f 263863//93359 263910//93359 263911//93359
vn 4132.213833704217 -3435.386873590897 10.102706642180491
f 263863//93360 263911//93360 263864//93360
v 4129.891350463916 -3431.5682071111287 32.58209642737947
vn 4132.209779451571 -3435.3723829734467 10.107235405538354
f 263864//93361 263911//93361 263912//93361
vn 4132.217411529141 -3435.3770425430916 10.100520405846416
f 263864//93362 263912//93362 263865//93362
v 4130.195806055066 -3430.731722249217 32.24651498055922
vn 4132.213494348417 -3435.362175526526 10.103767677214744
f 263865//93363 263912//93363 263913//93363
vn 4132.2208935715635 -3435.3674751333056 10.097269926164808
f 263865//93364 263913//93364 263866//93364
v 4130.486847346416 -3429.932092873103 31.821184778366124
vn 4132.217067141218 -3435.35235727953 10.099201789088944
f 263866//93365 263913//93365 263914//93365
vn 4132.224242852748 -3435.358273010223 10.092990494581732
f 263866//93366 263914//93366 263867//93366
v 4130.761388052568 -3429.1777984822297 31.310613731174904
vn 4132.22046151835 -3435.3430325626778 10.093585407529664
f 263867//93367 263914//93367 263915//93367
vn 4132.227423945 -3435.349532534119 10.087726110822153
f 263867//93368 263915//93368 263868//93368
v 4131.016518285761 -3428.4768339275115 30.720211331435216
vn 4132.22363961603 -3435.3342992883054 10.086978573828258
f 263868//93369 263915//93369 263916//93369
vn 4132.230403408345 -3435.341347374525 10.081534066194612
f 263868//93370 263916//93370 263869//93370
v 4131.249534179904 -3427.836628019978 30.056241409196097
vn 4132.226569726991 -3435.326251756598 10.079451412546385
f 263869//93371 263916//93371 263917//93371
vn 4132.23314898754 -3435.3338038282554 10.074478068634214
f 263869//93372 263917//93372 263870//93372
v 4131.457966168061 -3427.2639658390267 29.325735517234186
vn 4132.22921763307 -3435.318972623457 10.071083673185543
f 263870//93373 263917//93373 263918//93373
vn 4132.2356319853525 -3435.326982170962 10.066635117659642
f 263870//93374 263918//93374 263871//93374
v 4131.639601873742 -3426.7649258391007 28.536445686578126
vn 4132.23155936123 -3435.3125424207624 10.061962896865182
f 263871//93375 263918//93375 263919//93375
vn 4132.237826390363 -3435.320954388692 10.058086796094264
f 263871//93376 263919//93376 263872//93376
v 4131.792519774582 -3426.3447873595132 27.69673025235936
vn 4132.233566746336 -3435.3070260099885 10.052188082966474
f 263872//93377 263919//93377 263920//93377
vn 4132.239707310609 -3435.315783607786 10.048924311701285
f 263872//93378 263920//93378 263873//93378
v 4131.915095935069 -3426.00801212641 26.81549873525735
vn 4132.23522003 -3435.3024844839847 10.041860522522924
f 263873//93379 263920//93379 263921//93379
vn 4132.241257472058 -3435.3115269478744 10.039244830539996
f 263873//93380 263921//93380 263874//93380
v 4132.0060336305805 -3425.7581628614166 25.90208585623142
vn 4132.236501375844 -3435.29896402731 10.031091589838343
f 263874//93381 263921//93381 263922//93381
vn 4132.242458021538 -3435.308227296963 10.02915056030484
f 263874//93382 263922//93382 263875//93382
v 4132.06436604047 -3425.5978958824203 24.966172795728227
vn 4132.237396513435 -3435.2965023675197 10.01999357587748
f 263875//93383 263922//93383 263923//93383
vn 4132.243297913687 -3435.305920629966 10.018748750325416
f 263875//93384 263923//93384 263876//93384
v 4132.089476446279 -3425.5289056094675 24.017688767691013
vn 4132.237897990844 -3435.2951275202754 10.008685646562109
f 263876//93385 263923//93385 263924//93385
vn 4132.243767392604 -3435.3046311974977 10.008149858244597
f 263876//93386 263924//93386 263877//93386
v 4132.081099578276 -3425.551920865154 23.066677160212258
vn 4132.237998027835 -3435.29485079841 9.99728742614447
f 263877//93387 263924//93387 263925//93387
vn 4132.243861212407 -3435.3043722103102 9.997466175027132
f 263877//93388 263925//93388 263878//93388
v 4132.039322962005 -3425.6667011750187 22.123228605859985
vn 4132.237697359873 -3435.2956783225527 9.985918997207275
f 263878//93389 263925//93389 263926//93389
vn 4132.2435780724145 -3435.305147096955 9.986809991637767
f 263878//93390 263926//93390 263879//93390
v 4131.9645882648365 -3425.872033067938 21.197339248251126
vn 4132.236996942291 -3435.2975987345335 9.974700900663702
f 263879//93391 263926//93391 263927//93391
vn 4132.242923916561 -3435.3069482659457 9.976296349024063
f 263879//93392 263927//93392 263880//93392
v 4131.857689949417 -3426.1657337757306 20.2988241271797
vn 4132.235907874761 -3435.300593638028 9.96375321909646
f 263880//93393 263927//93393 263928//93393
vn 4132.241902451861 -3435.309755117996 9.966034788167956
f 263880//93394 263928//93394 263881//93394
v 4131.719760461654 -3426.544691928836 19.437206941507213
vn 4132.234438784122 -3435.304630079812 9.953190993453111
f 263881//93395 263928//93395 263929//93395
vn 4132.24052450153 -3435.313537938022 9.956134391720918
f 263881//93396 263929//93396 263882//93396
vn 4132.232605581376 -3435.3096660519973 9.94312605636793
f 263882//93397 263929//93397 263667//93397
vn 4132.238807467804 -3435.318258187371 9.946701034021137
f 263882//93398 263667//93398 263883//93398
vn 4132.230429258517 -3435.3156472514165 9.933666115500985
f 263883//93399 263667//93399 263666//93399
vn 4132.236766347893 -3435.323864258405 9.93783371444978
f 263883//93400 263666//93400 263884//93400
vn 4132.227930590492 -3435.322511004239 9.92491017023344
f 263884//93401 263666//93401 263662//93401
vn 4132.234425102458 -3435.330298538758 9.9296273074138
f 263884//93402 263662//93402 263885//93402
vn 4132.225137644646 -3435.330184609476 9.91695217831131
f 263885//93403 263662//93403 263661//93403
vn 4132.231807319487 -3435.3374901113043 9.922167979041244
f 263885//93404 263661//93404 263886//93404
vn 4132.222079873153 -3435.338586115274 9.909875555879836
f 263886//93405 263661//93405 263660//93405
vn 4132.228940649109 -3435.3453651477116 9.915535020503143
f 263886//93406 263660//93406 263887//93406
vn 4132.219964121527 -3435.3487091502243 9.904747162058467
f 263887//93407 263660//93407 262641//93407
vn 4132.2275009321265 -3435.3552398284082 9.911131584403444
f 263887//93408 262641//93408 263888//93408
vn 4132.216253545381 -3435.357652800037 9.899252200083598
f 263888//93409 262641//93409 263659//93409
vn 4132.222587509822 -3435.362822078384 9.90502091955897
f 263888//93410 263659//93410 263889//93410
v 4127.468399216268 -3434.4189541419832 17.87769656173421
vn 4132.104794472512 -3435.36862399211 9.98131330099882
f 263500//93411 263930//93411 263501//93411
v 4127.275147379936 -3435.097146403828 17.313731401800673
vn 4132.15769048672 -3435.3873078429688 9.988275019857792
f 263501//93412 263930//93412 263931//93412
vn 4132.154772522496 -3435.394741540511 9.961928805021975
f 263501//93413 263931//93413 263505//93413
v 4127.456740502711 -3435.845752564862 16.02501012878395
vn 4132.194177312317 -3435.414689860217 9.94723916508134
f 263506//93414 263505//93414 263932//93414
vn 4132.197279108038 -3435.4227180393855 9.926930850354255
f 263506//93415 263932//93415 263508//93415
v 4127.745217909286 -3436.1245892040097 15.404725598263427
vn 4132.186543026651 -3435.420799640075 9.921075380358712
f 263508//93416 263932//93416 263933//93416
vn 4132.197573386515 -3435.431549118153 9.90125115145671
f 263508//93417 263933//93417 263511//93417
v 4128.1254444782335 -3436.41999393167 14.844473047999308
vn 4132.188613312466 -3435.4305354473086 9.894636067806875
f 263511//93418 263933//93418 263934//93418
vn 4132.195106372182 -3435.4424238274974 9.866598443286405
f 263511//93419 263934//93419 263515//93419
vn 4132.193082135419 -3435.442590347872 9.866003454435923
f 263515//93420 263934//93420 263516//93420
v 4128.20085723692 -3432.5537795595797 17.293835941707307
vn 4132.117226196951 -3435.363211158194 9.983529855622281
f 263935//93421 263499//93421 263498//93421
v 4128.543456510752 -3432.0813887596123 16.69135014887946
vn 4132.096195087218 -3435.343533905358 9.94722146980009
f 263935//93422 263498//93422 263936//93422
vn 4132.14804658298 -3435.3648618162433 9.957837040119559
f 263936//93423 263498//93423 263797//93423
v 4128.853723619867 -3432.0075729951154 16.02501012878395
vn 4132.15910822465 -3435.358719728219 9.92961115257832
f 263936//93424 263797//93424 263937//93424
vn 4132.197997270075 -3435.379981027788 9.946777845320046
f 263937//93425 263797//93425 263843//93425
v 4129.253942870911 -3431.9794014397794 15.404725598263427
vn 4132.213265577057 -3435.3787957405066 9.926930850354255
f 263937//93426 263843//93426 263938//93426
vn 4132.203808032994 -3435.373364261231 9.921075380358712
f 263938//93427 263843//93427 263889//93427
v 4129.735095819961 -3431.997513217077 14.844473047999308
vn 4132.219167085811 -3435.372219743869 9.90125115145671
f 263938//93428 263889//93428 263939//93428
vn 4132.211652449849 -3435.3672371106513 9.894636067806875
f 263939//93429 263889//93429 263659//93429
vn 4132.230738897383 -3435.367805641988 9.875861012780467
f 263939//93430 263659//93430 263657//93430
vn 4132.22523944997 -3435.363500088111 9.86907886286582
f 263657//93431 263659//93431 263658//93431
vn 4132.263487203723 -3435.383683851156 9.88751356386291
f 263657//93432 263658//93432 262648//93432
vn 4132.1701949889675 -3435.5231155813844 9.955783351782536
f 263890//93433 263452//93433 263453//93433
vn 4132.17203395574 -3435.52225133027 9.956280841525372
f 263890//93434 263453//93434 263891//93434
v 4126.158892337278 -3443.401596331962 22.032830238948435
vn 4132.165134706807 -3435.528638750484 9.968539237135534
f 263891//93435 263453//93435 263940//93435
vn 4132.173744026568 -3435.5243991721854 9.970174036525883
f 263891//93436 263940//93436 263892//93436
v 4126.114836017177 -3443.5226400766246 23.027763460523495
vn 4132.164266456228 -3435.531025384895 9.982474444224131
f 263892//93437 263940//93437 263941//93437
vn 4132.172920706646 -3435.526661971449 9.98338848496649
f 263892//93438 263941//93438 263893//93438
v 4126.105999976695 -3443.5469168983277 24.0306691873464
vn 4132.163892416741 -3435.532052695879 9.996595914783558
f 263893//93439 263941//93439 263942//93439
vn 4132.172564138612 -3435.527635889016 9.996780018677914
f 263893//93440 263942//93440 263894//93440
v 4126.132481167205 -3443.4741604253604 25.030913475380395
vn 4132.164016145657 -3435.5317093382373 10.010756257719505
f 263894//93441 263942//93441 263943//93441
vn 4132.17268374627 -3435.5273105658316 10.01020664550703
f 263894//93442 263943//93442 263895//93442
v 4126.193998160415 -3443.3051438756042 26.017897813945375
vn 4132.1646380779475 -3435.5300006411762 10.02480376278472
f 263895//93443 263943//93443 263944//93443
vn 4132.17327373229 -3435.52569078636 10.023526913194832
f 263895//93444 263944//93444 263896//93444
v 4126.28989653455 -3443.0416652581034 26.981157551708606
vn 4132.165751934792 -3435.526943853865 10.038588879308415
f 263896//93445 263944//93445 263945//93445
vn 4132.174328060796 -3435.5227910154786 10.036599909376434
f 263896//93446 263945//93446 263897//93446
v 4126.419162339829 -3442.6865103769937 27.910480007873574
vn 4132.1673425164645 -3435.5225702148286 10.051967455561
f 263897//93447 263945//93447 263946//93447
vn 4132.175838061864 -3435.518644293821 10.049285261581064
f 263897//93448 263946//93448 263898//93448
v 4126.580424791548 -3442.2434454322897 28.796014709289615
vn 4132.169396507729 -3435.5169277357027 10.064796419601109
f 263898//93449 263946//93449 263947//93449
vn 4132.177784848647 -3435.5132943069507 10.061450695749727
f 263898//93450 263947//93450 263899//93450
v 4126.771973775199 -3441.7171689249913 29.62837969052184
vn 4132.171890311797 -3435.5100761986137 10.07693971811092
f 263899//93451 263947//93451 263948//93451
vn 4132.18015098298 -3435.506796758573 10.072965017611665
f 263899//93452 263948//93452 263900//93452
v 4126.991778698118 -3441.1132598625854 30.398744171683376
vn 4132.174798951225 -3435.5020869485807 10.088268856290266
f 263900//93453 263948//93453 263949//93453
vn 4132.1829072294195 -3435.4992214439203 10.083708910566727
f 263900//93454 263949//93454 263901//93454
v 4127.2375100342415 -3440.4381185653324 31.098950606663827
vn 4132.178089260824 -3435.49304616137 10.098663977644877
f 263901//93455 263949//93455 263950//93455
vn 4132.186027790824 -3435.490647453274 10.093565757485347
f 263901//93456 263950//93456 263902//93456
v 4127.5065622154 -3439.6989037729445 31.721565864644468
vn 4132.181728401004 -3435.4830476003185 10.10801440388049
f 263902//93457 263950//93457 263951//93457
vn 4132.189478885328 -3435.481167632467 10.102432438590924
f 263902//93458 263951//93458 263903//93458
v 4127.796085948441 -3438.9034438540175 32.260003278326685
vn 4132.185676280926 -3435.4722002003687 10.116222414161687
f 263903//93459 263951//93459 263952//93459
vn 4132.193222977515 -3435.470880355673 10.110215012306865
f 263903//93460 263952//93460 263904//93460
v 4128.103008413435 -3438.060181311923 32.70854232913019
vn 4132.189893150385 -3435.460615893159 10.12319838606482
f 263904//93461 263952//93461 263953//93461
vn 4132.197220750444 -3435.4598959885966 10.116830874833061
f 263904//93462 263953//93462 263905//93462
v 4128.424079046266 -3437.1780469981686 33.062434947262915
vn 4132.194331888895 -3435.4484194404363 10.128871053566268
f 263905//93463 263953//93463 263954//93463
vn 4132.201430883615 -3435.448331062225 10.122209300040012
f 263905//93464 263954//93464 263906//93464
v 4128.755892429932 -3436.2663972190767 33.317933070998464
vn 4132.198947429819 -3435.435740373288 10.133178328842424
f 263906//93465 263954//93465 263955//93465
vn 4132.2058062690785 -3435.4363068956077 10.126294138939409
f 263906//93466 263955//93466 263907//93466
v 4129.094932730583 -3435.33489164875 33.47232014299313
vn 4132.203688745318 -3435.422710649451 10.13607594057558
f 263907//93467 263955//93467 263956//93467
vn 4132.210303051182 -3435.423952311509 10.129041660107665
f 263907//93468 263956//93468 263908//93468
v 4129.437604668112 -3434.3934082381106 33.523966228840685
vn 4132.20850786578 -3435.4094713833697 10.137532035012756
f 263908//93469 263956//93469 263957//93469
vn 4132.214872251265 -3435.411397715331 10.130422709262392
f 263908//93470 263957//93470 263909//93470
v 4129.78027660564 -3433.451924827471 33.47232014299313
vn 4132.21335226038 -3435.3961608802574 10.137532035012756
f 263909//93471 263957//93471 263958//93471
vn 4132.219466295147 -3435.3987763218383 10.130422709262392
f 263909//93472 263958//93472 263910//93472
v 4130.119316906292 -3432.5204192571446 33.317933070998464
vn 4132.218171016798 -3435.382921481675 10.13607594057558
f 263910//93473 263958//93473 263959//93473
vn 4132.224035643011 -3435.3862217794485 10.129041660107665
f 263910//93474 263959//93474 263911//93474
v 4130.451130289957 -3431.608769478052 33.062434947262915
vn 4132.22291328011 -3435.3698921028135 10.133178328842424
f 263911//93475 263959//93475 263960//93475
vn 4132.228533304988 -3435.3738675155973 10.126294138939409
f 263911//93476 263960//93476 263912//93476
v 4130.772200922788 -3430.726635164298 32.70854232913019
vn 4132.227528896957 -3435.3572130632992 10.128871053566268
f 263912//93477 263960//93477 263961//93477
vn 4132.232909171526 -3435.361843524077 10.122209300040012
f 263912//93478 263961//93478 263913//93478
v 4131.079123387783 -3429.8833726222038 32.260003278326685
vn 4132.231967830093 -3435.345016681414 10.12319838606482
f 263913//93479 263961//93479 263962//93479
vn 4132.237118338371 -3435.3502782459914 10.116830874833061
f 263913//93480 263962//93480 263914//93480
v 4131.368647120824 -3429.0879127032763 31.721565864644468
vn 4132.236183377811 -3435.3334318931306 10.116222414161687
f 263914//93481 263962//93481 263963//93481
vn 4132.241116873697 -3435.3392941564043 10.110215012306865
f 263914//93482 263963//93482 263915//93482
v 4131.637699301982 -3428.348697910889 31.098950606663827
vn 4132.240132837884 -3435.3225850683084 10.10801440388049
f 263915//93483 263963//93483 263964//93483
vn 4132.244860129481 -3435.3290065751844 10.102432438590924
f 263915//93484 263964//93484 263916//93484
v 4131.883430638106 -3427.6735566136354 30.398744171683376
vn 4132.243770587522 -3435.3125860011414 10.098663977644877
f 263916//93485 263964//93485 263965//93485
vn 4132.248311407478 -3435.319526821164 10.093565757485347
f 263916//93486 263965//93486 263917//93486
v 4132.103235561025 -3427.0696475512295 29.62837969052184
vn 4132.247062209834 -3435.3035456917187 10.088268856290266
f 263917//93487 263965//93487 263966//93487
vn 4132.251431334011 -3435.310952599443 10.083708910566727
f 263917//93488 263966//93488 263918//93488
v 4132.294784544675 -3426.5433710439315 28.796014709289615
vn 4132.249969644388 -3435.295556003148 10.07693971811092
f 263918//93489 263966//93489 263967//93489
vn 4132.254189054448 -3435.303377821282 10.072965017611665
f 263918//93490 263967//93490 263919//93490
v 4132.456046996394 -3426.1003060992275 27.910480007873574
vn 4132.252463361316 -3435.288704434342 10.064796419601109
f 263919//93491 263967//93491 263968//93491
vn 4132.256553035453 -3435.296879489157 10.061450695749727
f 263919//93492 263968//93492 263920//93492
v 4132.585312801672 -3425.745151218118 26.981157551708606
vn 4132.254516731498 -3435.2830617291606 10.051967455561
f 263920//93493 263968//93493 263969//93493
vn 4132.258500712422 -3435.2915298262874 10.049285261581064
f 263920//93494 263969//93494 263921//93494
v 4132.681211175809 -3425.4816726006165 26.017897813945375
vn 4132.256108107092 -3435.278688379088 10.038588879308415
f 263921//93495 263969//93495 263970//93495
vn 4132.260010934932 -3435.287383185229 10.036599909376434
f 263921//93496 263970//93496 263922//93496
v 4132.742728169019 -3425.3126560508604 25.030913475380395
vn 4132.25722193658 -3435.27563158182 10.02480376278472
f 263922//93497 263970//93497 263971//93497
vn 4132.261064980908 -3435.2844833115146 10.023526913194832
f 263922//93498 263971//93498 263923//93498
v 4132.769209359529 -3425.239899577893 24.0306691873464
vn 4132.2578431848215 -3435.2739226357853 10.010756257719505
f 263923//93499 263971//93499 263972//93499
vn 4132.261654852854 -3435.2828634905236 10.01020664550703
f 263923//93500 263972//93500 263924//93500
v 4132.760373319046 -3425.264176399596 23.027763460523495
vn 4132.257967424091 -3435.273579463897 9.996595914783558
f 263924//93501 263972//93501 263973//93501
vn 4132.261774026703 -3435.282538009446 9.996780018677914
f 263924//93502 263973//93502 263925//93502
v 4132.716316998944 -3425.385220144259 22.032830238948435
vn 4132.2575950358605 -3435.274607375889 9.982474444224131
f 263925//93503 263973//93503 263974//93503
vn 4132.261419727849 -3435.2835127529265 9.98338848496649
f 263925//93504 263974//93504 263926//93504
v 4132.637504957891 -3425.601754447437 21.05641685178616
vn 4132.256726513738 -3435.276993911467 9.968539237135534
f 263926//93505 263974//93505 263975//93505
vn 4132.260595469796 -3435.2857752107384 9.970174036525883
f 263926//93506 263975//93506 263927//93506
v 4132.524773401482 -3425.911481853129 20.10886983918055
vn 4132.25537193412 -3435.2807134364302 9.95493930429443
f 263927//93507 263975//93507 263976//93507
vn 4132.259311524091 -3435.289302692425 9.9572781256151
f 263927//93508 263976//93508 263928//93508
vn 4132.253546788016 -3435.2857279237523 9.941818257536296
f 263928//93509 263976//93509 263670//93509
vn 4132.257581326814 -3435.294057572114 9.944836265657843
f 263928//93510 263670//93510 263929//93510
vn 4132.251270366439 -3435.291983493196 9.929315389543667
f 263929//93511 263670//93511 263668//93511
vn 4132.255422151862 -3435.2999898317444 9.932980190818991
f 263929//93512 263668//93512 263667//93512
vn 4132.2598668065375 -3435.3180668587015 9.929862973205463
f 263667//93513 263668//93513 263664//93513
v 4127.635358971559 -3434.5740479134647 16.484864737029387
vn 4132.07321015154 -3435.3672883601193 9.93800544581805
f 263505//93514 263931//93514 263977//93514
vn 4132.058695593663 -3435.371262863836 9.897480125328382
f 263505//93515 263977//93515 263932//93515
v 4127.733152908995 -3435.0863157201384 15.856126876876896
vn 4132.188252741286 -3435.4067551996486 9.94530930614151
f 263932//93516 263977//93516 263978//93516
vn 4132.199896613072 -3435.415528250671 9.924916120143635
f 263932//93517 263978//93517 263933//93517
v 4128.0437406149795 -3435.3044048109223 15.222334363390756
vn 4132.1893692865915 -3435.413034589308 9.91889904665175
f 263933//93518 263978//93518 263979//93518
vn 4132.201107709361 -3435.421836854532 9.898529126805123
f 263933//93519 263979//93519 263934//93519
v 4128.443936473832 -3435.5449443654866 14.649876990278077
vn 4132.192383643233 -3435.4201735639404 9.891732085959347
f 263934//93520 263979//93520 263980//93520
vn 4132.208042506683 -3435.4301630999244 9.872440243646635
f 263934//93521 263980//93521 263516//93521
v 4128.924731900821 -3435.8025145852957 14.151660373441306
vn 4132.201305334965 -3435.4292605132905 9.865471830261159
f 263516//93522 263980//93522 263981//93522
vn 4132.220752928138 -3435.4401876658326 9.84816464512517
f 263516//93523 263981//93523 263519//93523
vn 4132.216004355535 -3435.4399084622414 9.841649608687787
f 263519//93524 263981//93524 263524//93524
vn 4132.235454784054 -3435.4513488010657 9.822039557227193
f 263519//93525 263524//93525 263520//93525
vn 4132.174660838431 -3435.553062635596 9.9484530227658
f 263371//93526 263373//93526 263453//93526
v 4126.590872130906 -3443.996158624057 21.957939871133814
vn 4132.17343502969 -3435.5568661270718 9.962949436538677
f 263453//93527 263373//93527 263982//93527
vn 4132.179933097978 -3435.5523376248943 9.964478121325117
f 263453//93528 263982//93528 263940//93528
v 4126.544926605563 -3444.122392917462 22.99552698004478
vn 4132.172412475869 -3435.5596749137894 9.979349439885265
f 263940//93529 263982//93529 263983//93529
vn 4132.178952377527 -3435.5550306643936 9.980204260433442
f 263940//93530 263983//93530 263941//93530
v 4126.53571353196 -3444.1477056291496 24.04142517961165
vn 4132.1719724227 -3435.5608834835625 9.995970002774579
f 263941//93531 263983//93531 263984//93531
vn 4132.178531430011 -3435.5561904271376 9.99614060131591
f 263941//93532 263984//93532 263942//93532
v 4126.563329861472 -3444.071830387408 25.084551703280006
vn 4132.1721201569 -3435.5604807929435 10.012634433860232
f 263942//93533 263984//93533 263985//93533
vn 4132.178672359123 -3435.555803414387 10.012120810394721
f 263942//93534 263985//93534 263943//93534
v 4126.6274820468825 -3443.8955737065835 26.113843469693578
vn 4132.1728526633115 -3435.5584689864186 10.029166041795849
f 263943//93535 263985//93535 263986//93535
vn 4132.179372655363 -3435.553874548203 10.027973679848037
f 263943//93536 263986//93536 263944//93536
v 4126.727492775123 -3443.6207964890395 27.11839881612086
vn 4132.174160179554 -3435.5548710944654 10.045391181637573
f 263944//93537 263986//93537 263987//93537
vn 4132.180629300993 -3435.550424775233 10.04353043897604
f 263944//93538 263987//93538 263945//93538
v 4126.862299620722 -3443.250417724768 28.087560176287305
vn 4132.176034751062 -3435.549724421591 10.061135599161041
f 263945//93539 263987//93539 263988//93539
vn 4132.182425393813 -3435.545489440077 10.05862840988396
f 263945//93540 263988//93540 263946//93540
v 4127.030475244011 -3442.7883589972807 29.011059750841625
vn 4132.178451091579 -3435.543083954244 10.076234179349466
f 263946//93541 263988//93541 263989//93541
vn 4132.184742834832 -3435.5391216064554 10.073106133238035
f 263946//93542 263989//93542 263947//93542
v 4127.230235470401 -3442.2395222859677 29.87910612222756
vn 4132.181385981224 -3435.535019695395 10.090525462869087
f 263947//93543 263989//93543 263990//93543
vn 4132.187556805554 -3435.5313893987245 10.086810070351067
f 263947//93544 263990//93544 263948//93544
v 4127.459463528233 -3441.6097233731693 30.682498428833156
vn 4132.184808083065 -3435.525617496749 10.103858957435225
f 263948//93545 263990//93545 263991//93545
vn 4132.190838574435 -3435.5223731330448 10.099595212462924
f 263948//93546 263991//93546 263949//93546
v 4127.715728900427 -3440.905640049677 31.41271691690219
vn 4132.188681153332 -3435.5149763368718 10.116092700690274
f 263949//93547 263991//93547 263992//93547
vn 4132.194552399531 -3435.5121706738673 10.111326299301547
f 263949//93548 263992//93548 263950//93548
v 4127.996316948518 -3440.1347307233773 32.06202924060415
vn 4132.192963720916 -3435.5032107980674 10.12709813444773
f 263950//93549 263992//93549 263993//93549
vn 4132.198659564845 -3435.5008872321505 10.121878428363463
f 263950//93550 263993//93550 263951//93550
v 4128.298250457404 -3439.305175225539 32.62354164354941
vn 4132.197611205931 -3435.4904427601145 10.136756449009164
f 263951//93551 263993//93551 263994//93551
vn 4132.203114860043 -3435.488645754974 10.131141319877308
f 263951//93552 263994//93552 263952//93552
v 4128.618331378294 -3438.4257601229933 33.09131313293846
vn 4132.202573282685 -3435.4768108145913 10.144967722371797
f 263952//93553 263994//93553 263995//93553
vn 4132.207873446951 -3435.4755725667874 10.139013833279297
f 263952//93554 263995//93554 263953//93554
v 4128.953165066562 -3437.5058121252055 33.46037910179969
vn 4132.207797430772 -3435.4624566445586 10.151642999581934
f 263953//93555 263995//93555 263996//93555
vn 4132.212881982098 -3435.461808402699 10.145415543542795
f 263953//93556 263996//93556 263954//93556
v 4129.299203371235 -3436.5550796968496 33.72683006978191
vn 4132.21322795394 -3435.447533744821 10.15671282266203
f 263954//93557 263996//93557 263997//93557
vn 4132.218090251385 -3435.447499675494 10.15027638340976
f 263954//93558 263997//93558 263955//93558
v 4129.652778298673 -3435.583640567629 33.8878353053922
vn 4132.218809257419 -3435.432199537417 10.160122965647165
f 263955//93559 263997//93559 263998//93559
vn 4132.223442085871 -3435.4327958176373 10.1535463918788
f 263955//93560 263998//93560 263956//93560
v 4130.010141062422 -3434.6017944436735 33.94169400751101
vn 4132.224480698736 -3435.4166180361462 10.16183687170705
f 263956//93561 263998//93561 263999//93561
vn 4132.228880740789 -3435.4178551293658 10.155189621400133
f 263956//93562 263999//93562 263957//93562
v 4130.367503826172 -3433.6199483197183 33.8878353053922
vn 4132.2301825097165 -3435.4009535730274 10.16183687170705
f 263957//93563 263999//93563 264000//93563
vn 4132.234347596881 -3435.402833931895 10.155189621400133
f 263957//93564 264000//93564 263958//93564
v 4130.72107875361 -3432.648509190498 33.72683006978191
vn 4132.235853258886 -3435.3853718198357 10.160122965647165
f 263958//93565 264000//93565 264001//93565
vn 4132.239785305486 -3435.387892899195 10.1535463918788
f 263958//93566 264001//93566 263959//93566
v 4131.067117058283 -3431.6977767621415 33.46037910179969
vn 4132.241434375102 -3435.370037544273 10.15671282266203
f 263959//93567 264001//93567 264002//93567
vn 4132.245137015856 -3435.373188996163 10.15027638340976
f 263959//93568 264002//93568 263960//93568
v 4131.40195074655 -3430.777828764354 33.09131313293846
vn 4132.2468657609215 -3435.3551149585155 10.151642999581934
f 263960//93569 264002//93569 264003//93569
vn 4132.250345569804 -3435.358880372567 10.145415543542795
f 263960//93570 264003//93570 263961//93570
v 4131.722031667441 -3429.8984136618083 32.62354164354941
vn 4132.252090714557 -3435.3407610816785 10.144967722371797
f 263961//93571 264003//93571 264004//93571
vn 4132.255356042817 -3435.3451169138034 10.139013833279297
f 263961//93572 264004//93572 263962//93572
v 4132.023965176326 -3429.06885816397 32.06202924060415
vn 4132.257053326501 -3435.327129330948 10.136756449009164
f 263962//93573 264004//93573 264005//93573
vn 4132.260112699555 -3435.3320430230924 10.131141319877308
f 263962//93574 264005//93574 263963//93574
v 4132.304553224417 -3428.2979488376704 31.41271691690219
vn 4132.261699147218 -3435.3143606872404 10.12709813444773
f 263963//93575 264005//93575 264006//93575
vn 4132.264569551088 -3435.319802112376 10.121878428363463
f 263963//93576 264006//93576 263964//93576
v 4132.560818596612 -3427.593865514178 30.682498428833156
vn 4132.265982365713 -3435.302595385349 10.116092700690274
f 263964//93577 264006//93577 264007//93577
vn 4132.2686750234225 -3435.3085180544645 10.111326299301547
f 263964//93578 264007//93578 263965//93578
v 4132.790046654443 -3426.9640666013793 29.87910612222756
vn 4132.269854361071 -3435.291953834236 10.103858957435225
f 263965//93579 264007//93579 264008//93579
vn 4132.2723891491005 -3435.2983157046897 10.099595212462924
f 263965//93580 264008//93580 263966//93580
v 4132.989806880834 -3426.4152298900663 29.011059750841625
vn 4132.27327680776 -3435.2825517611045 10.090525462869087
f 263966//93581 264008//93581 264009//93581
vn 4132.275670400155 -3435.2892992505367 10.086810070351067
f 263966//93582 264009//93582 263967//93582
v 4133.157982504123 -3425.953171162579 28.087560176287305
vn 4132.276211828076 -3435.2744875498156 10.076234179349466
f 263967//93583 264009//93583 264010//93583
vn 4132.278485270295 -3435.2815673701675 10.073106133238035
f 263967//93584 264010//93584 263968//93584
v 4133.292789349722 -3425.582792398308 27.11839881612086
vn 4132.2786292561295 -3435.2678474782997 10.061135599161041
f 263968//93585 264010//93585 264011//93585
vn 4132.280803129887 -3435.275199688894 10.05862840988396
f 263968//93586 264011//93586 263969//93586
v 4133.3928000779615 -3425.308015180764 26.113843469693578
vn 4132.2805025001735 -3435.262700322268 10.045391181637573
f 263969//93587 264011//93587 264012//93587
vn 4132.282598583674 -3435.270264121149 10.04353043897604
f 263969//93588 264012//93588 263970//93588
v 4133.456952263373 -3425.1317584999388 25.084551703280006
vn 4132.281811600025 -3435.2591030067015 10.029166041795849
f 263970//93589 264012//93589 264013//93589
vn 4132.283855373559 -3435.266814400684 10.027973679848037
f 263970//93590 264013//93590 263971//93590
v 4133.484568592884 -3425.055883258198 24.04142517961165
vn 4132.282544731664 -3435.2570914277403 10.012634433860232
f 263971//93591 264013//93591 264014//93591
vn 4132.284557667002 -3435.2648862614224 10.012120810394721
f 263971//93592 264014//93592 263972//93592
v 4133.475355519282 -3425.081195969885 22.99552698004478
vn 4132.282691738772 -3435.256688472482 9.995970002774579
f 263972//93593 264014//93593 264015//93593
vn 4132.28469714251 -3435.264498719602 9.99614060131591
f 263972//93594 264015//93594 263973//93594
v 4133.429409993938 -3425.2074302632905 21.957939871133814
vn 4132.282250440126 -3435.2578965889384 9.979349439885265
f 263973//93595 264015//93595 264016//93595
vn 4132.284275671148 -3435.2656582916825 9.980204260433442
f 263973//93596 264016//93596 263974//93596
v 4133.3472194668175 -3425.4332468806488 20.939667878640606
vn 4132.28122874315 -3435.260705687522 9.962949436538677
f 263974//93597 264016//93597 264017//93597
vn 4132.283295459526 -3435.2683515163803 9.964478121325117
f 263974//93598 264017//93598 263975//93598
vn 4132.279634895416 -3435.2650831090514 9.946943028398161
f 263975//93599 264017//93599 263674//93599
vn 4132.2817681879105 -3435.272549577445 9.949130345410245
f 263975//93600 263674//93600 263976//93600
vn 4132.277488003518 -3435.2709852339012 9.931502032566062
f 263976//93601 263674//93601 263672//93601
vn 4132.279707729884 -3435.2782082473564 9.934323001303095
f 263976//93602 263672//93602 263670//93602
vn 4132.300037019382 -3435.3495985091113 9.956450703096383
f 263670//93603 263672//93603 263671//93603
v 4128.151393237621 -3433.1562548329875 16.478299754618934
vn 4132.141457572264 -3435.368165728886 9.95364659672221
f 264018//93604 263935//93604 263936//93604
v 4128.577311213583 -3432.767009839839 15.856126876876896
vn 4132.14058210921 -3435.3616964860817 9.922619511681283
f 264018//93605 263936//93605 264019//93605
vn 4132.199807296302 -3435.386611033597 9.945472071864735
f 264019//93606 263936//93606 263937//93606
v 4128.955420165217 -3432.7995858328673 15.222334363390756
vn 4132.210649341529 -3435.385985991283 9.924916120143635
f 264019//93607 263937//93607 264020//93607
vn 4132.200981648909 -3435.3811292668133 9.91889904665175
f 264020//93608 263937//93608 263938//93608
v 4129.416603824363 -3432.8725627832605 14.649876990278077
vn 4132.215631155741 -3435.381931422508 9.898529126805123
f 264020//93609 263938//93609 264021//93609
vn 4132.207880656269 -3435.3775984615986 9.891732085959347
f 264021//93610 263938//93610 263939//93610
v 4129.950477435403 -3432.9843018909255 14.151660373441306
vn 4132.226296530341 -3435.380011115813 9.872440243646635
f 264021//93611 263939//93611 264022//93611
vn 4132.220555042821 -3435.376371841921 9.865471830261159
f 264022//93612 263939//93612 263657//93612
v 4130.5450002468115 -3433.132280911977 13.73890901286149
vn 4132.242476334566 -3435.380501732114 9.84816464512517
f 264022//93613 263657//93613 264023//93613
vn 4132.23866012576 -3435.3776636102093 9.841649608687787
f 264023//93614 263657//93614 263656//93614
vn 4132.263612580762 -3435.3835254257774 9.827169541602208
f 264023//93615 263656//93615 263655//93615
vn 4132.261591631378 -3435.3822694873547 9.82336318743352
f 263655//93616 263656//93616 262650//93616
vn 4132.207802578534 -3435.5621795256775 9.950876445149893
f 263451//93617 263450//93617 263373//93617
v 4127.107432011132 -3444.5210949587376 21.900246492416777
vn 4132.188024150121 -3435.5832943019545 9.95826636602285
f 263373//93618 263450//93618 264024//93618
vn 4132.192429498493 -3435.5791008857386 9.959551707236344
f 263373//93619 264024//93619 263982//93619
v 4127.060030868635 -3444.6513285274036 22.970688197028142
vn 4132.186874241117 -3435.5864556243537 9.976731260051562
f 263982//93620 264024//93620 264025//93620
vn 4132.19131287639 -3435.582166057553 9.977450067010583
f 263982//93621 264025//93621 263983//93621
v 4127.050525594364 -3444.677444053829 24.049712648029786
vn 4132.186377478396 -3435.587817431466 9.995444843999492
f 263983//93622 264025//93622 264026//93622
vn 4132.19083271618 -3435.583485081631 9.995589137348341
f 263983//93623 264026//93623 263984//93623
v 4127.079015832787 -3444.599167767088 25.12587093418183
vn 4132.186543091806 -3435.587362561671 10.014207633974218
f 263984//93624 264026//93624 264027//93624
vn 4132.190992219786 -3435.5830449709547 10.013776083820282
f 263984//93625 264027//93625 263985//93625
v 4127.145201303953 -3444.4173246795626 26.18776138871994
vn 4132.187366797292 -3435.5850979471525 10.032822140922246
f 263985//93626 264027//93626 264028//93626
vn 4132.191792873812 -3435.58084980471 10.031818071997064
f 263985//93627 264028//93627 263986//93627
v 4127.248379110404 -3444.1338459861504 27.224128015346054
vn 4132.1888421940275 -3435.58104744018 10.051089545897462
f 263986//93628 264028//93628 264029//93628
vn 4132.193221337257 -3435.576923739633 10.049525592180888
f 263986//93629 264029//93629 263987//93629
v 4127.387454509543 -3443.751739467414 28.223982536456823
vn 4132.190951589972 -3435.5752527196114 10.068816349524221
f 263987//93630 264029//93630 264030//93630
vn 4132.19526576253 -3435.571306336061 10.066708469727647
f 263987//93631 264030//93631 263988//93631
v 4127.560955725655 -3443.2750487938993 29.176730378411776
vn 4132.1936719589075 -3435.5677761666966 10.08581636683626
f 263988//93632 264030//93632 264031//93632
vn 4132.197902827093 -3435.564059159771 10.083186504187857
f 263988//93633 264031//93633 263989//93633
v 4127.767043375731 -3442.7088276288855 30.07226516048437
vn 4132.196976629347 -3435.558695818823 10.101908067491483
f 263989//93634 264031//93634 264032//93634
vn 4132.201107216521 -3435.555258619217 10.098783484789875
f 263989//93635 264032//93635 263990//93635
v 4128.0035306676755 -3442.059084134283 30.9011025542094
vn 4132.20083033983 -3435.5481106459974 10.116919895342402
f 263990//93636 264032//93636 264033//93636
vn 4132.204841482323 -3435.5449972274246 10.113335169795613
f 263990//93637 264033//93637 263991//93637
v 4128.267911677783 -3441.332703278879 31.654447213056635
vn 4132.205191043955 -3435.536129178273 10.130694258114012
f 263991//93638 264033//93638 264034//93638
vn 4132.209068486517 -3435.533383885721 10.12668662671529
f 263991//93639 264034//93639 263992//93639
v 4128.5573855885905 -3440.5373802454137 32.324322694738605
vn 4132.210012057678 -3435.52288160923 10.14308553256484
f 263992//93640 264034//93640 264035//93640
vn 4132.21374153296 -3435.520543122316 10.138697551877906
f 263992//93641 264035//93641 263993//93641
v 4128.868880926714 -3439.6815538376527 32.903622642725736
vn 4132.215244503609 -3435.508506533213 10.153960064486967
f 263993//93642 264035//93642 264036//93642
vn 4132.218812798957 -3435.5066082544636 10.149238280753384
f 263993//93643 264036//93643 263994//93643
v 4129.199098652352 -3438.7742880929586 33.38620133815783
vn 4132.22083050679 -3435.4931555450044 10.163205477954332
f 263994//93644 264036//93644 264037//93644
vn 4132.224228899578 -3435.491731095938 10.158199762147202
f 263994//93645 264037//93645 263995//93645
v 4129.544536397128 -3437.825205689363 33.76696031471591
vn 4132.226713565726 -3435.4769963069484 10.170721366074412
f 263995//93646 264037//93646 264038//93646
vn 4132.229929761842 -3435.476065271992 10.165484913898384
f 263995//93647 264038//93647 263996//93647
v 4129.901534246678 -3436.844362158928 34.041844421582525
vn 4132.232828298661 -3435.4601925416187 10.176429930129167
f 263996//93648 264038//93648 264039//93648
vn 4132.23585861161 -3435.4597797609777 10.17101793212781
f 263996//93649 264039//93649 263997//93649
v 4130.26630571124 -3435.8421607967816 34.20795206055144
vn 4132.239113369922 -3435.442929257633 10.180268665165638
f 263997//93650 264039//93650 264040//93650
vn 4132.241948694939 -3435.443044154623 10.174739636614062
f 263997//93651 264040//93651 263998//93651
v 4130.634986201331 -3434.8292194752626 34.26351550082942
vn 4132.245497881963 -3435.4253844452655 10.182199004297956
f 263998//93652 264040//93652 264041//93652
vn 4132.248138383572 -3435.426039109327 10.176610130578654
f 263998//93653 264041//93653 263999//93653
v 4131.003666691423 -3433.8162781537435 34.20795206055144
vn 4132.251917423836 -3435.4077476547945 10.182199004297956
f 263999//93654 264041//93654 264042//93654
vn 4132.254360489505 -3435.4089432579067 10.176610130578654
f 263999//93655 264042//93655 264000//93655
v 4131.368438155985 -3432.814076791597 34.041844421582525
vn 4132.258302985341 -3435.390203224401 10.180268665165638
f 264000//93656 264042//93656 264043//93656
vn 4132.260550751869 -3435.391938421432 10.174739636614062
f 264000//93657 264043//93657 264001//93657
v 4131.725436005536 -3431.833233261162 33.76696031471591
vn 4132.264587320376 -3435.372939672451 10.176429930129167
f 264001//93658 264043//93658 264044//93658
vn 4132.266640563881 -3435.3752027163255 10.17101793212781
f 264001//93659 264044//93659 264002//93659
v 4132.070873750311 -3430.8841508575665 33.38620133815783
vn 4132.270701896951 -3435.356135850211 10.170721366074412
f 264002//93660 264044//93660 264045//93660
vn 4132.272569444548 -3435.3589172165575 10.165484913898384
f 264002//93661 264045//93661 264003//93661
v 4132.401091475948 -3429.9768851128724 32.903622642725736
vn 4132.276584836579 -3435.33997656873 10.163205477954332
f 264003//93662 264045//93662 264046//93662
vn 4132.278269461989 -3435.3432510851208 10.158199762147202
f 264003//93663 264046//93663 264004//93663
v 4132.712586814073 -3429.1210587051114 32.324322694738605
vn 4132.282170501002 -3435.324625457223 10.153960064486967
f 264004//93664 264046//93664 264047//93664
vn 4132.283685975271 -3435.3283740767915 10.149238280753384
f 264004//93665 264047//93665 264005//93665
v 4133.00206072488 -3428.3257356716463 31.654447213056635
vn 4132.287403378206 -3435.3102505381776 10.14308553256484
f 264005//93666 264047//93666 264048//93666
vn 4132.28875727795 -3435.31443922229 10.138697551877906
f 264005//93667 264048//93667 264006//93667
v 4133.266441734988 -3427.5993548162423 30.9011025542094
vn 4132.292225520835 -3435.297003380023 10.130694258114012
f 264006//93668 264048//93668 264049//93668
vn 4132.293431520143 -3435.301598894103 10.12668662671529
f 264006//93669 264049//93669 264007//93669
v 4133.502929026931 -3426.9496113216396 30.07226516048437
vn 4132.296586240669 -3435.2850219180154 10.116919895342402
f 264007//93670 264049//93670 264050//93670
vn 4132.2976586852255 -3435.289985610958 10.113335169795613
f 264007//93671 264050//93671 264008//93671
v 4133.709016677008 -3426.383390156626 29.176730378411776
vn 4132.30043962532 -3435.2744366265974 10.101908067491483
f 264008//93672 264050//93672 264051//93672
vn 4132.301392486948 -3435.2797240502546 10.098783484789875
f 264008//93673 264051//93673 264009//93673
v 4133.88251789312 -3425.906699483111 28.223982536456823
vn 4132.303743392194 -3435.265355949852 10.08581636683626
f 264009//93674 264051//93674 264052//93674
vn 4132.3045961044645 -3435.2709232287475 10.083186504187857
f 264009//93675 264052//93675 264010//93675
v 4134.021593292259 -3425.5245929643747 27.224128015346054
vn 4132.306465256698 -3435.2578799412804 10.068816349524221
f 264010//93676 264052//93676 264053//93676
vn 4132.3072344385 -3435.2636765145076 10.066708469727647
f 264010//93677 264053//93677 264011//93677
v 4134.12477109871 -3425.241114270963 26.18776138871994
vn 4132.308574675566 -3435.252085229055 10.051089545897462
f 264011//93678 264053//93678 264054//93678
vn 4132.309278579969 -3435.2580590076395 10.049525592180888
f 264011//93679 264054//93679 264012//93679
v 4134.190956569876 -3425.059271183437 25.12587093418183
vn 4132.310049140311 -3435.2480343828656 10.032822140922246
f 264012//93680 264054//93680 264055//93680
vn 4132.310706870951 -3435.2541328797915 10.031818071997064
f 264012//93681 264055//93681 264013//93681
v 4134.219446808299 -3424.9809948966963 24.049712648029786
vn 4132.310872286172 -3435.2457695646603 10.014207633974218
f 264013//93682 264055//93682 264056//93682
vn 4132.311506085328 -3435.251937189557 10.013776083820282
f 264013//93683 264056//93683 264014//93683
v 4134.209941534027 -3425.0071104231215 22.970688197028142
vn 4132.311037943815 -3435.245314710965 9.995444843999492
f 264014//93684 264056//93684 264057//93684
vn 4132.31166665596 -3435.2514974672463 9.995589137348341
f 264014//93685 264057//93685 264015//93685
v 4134.1625403915305 -3425.1373439917875 21.900246492416777
vn 4132.310542860974 -3435.2466771295035 9.976731260051562
f 264015//93686 264057//93686 264058//93686
vn 4132.3111869001095 -3435.252816638499 9.977450067010583
f 264015//93687 264058//93687 264016//93687
v 4134.077746989333 -3425.370311949645 20.84972227128634
vn 4132.309392521503 -3435.2498382952253 9.95826636602285
f 264016//93688 264058//93688 264059//93688
vn 4132.310071189809 -3435.2558821421826 9.959551707236344
f 264016//93689 264059//93689 264017//93689
vn 4132.3075981097345 -3435.2547683130824 9.940244991181618
f 264017//93690 264059//93690 263678//93690
vn 4132.308331240366 -3435.260659323161 9.942082902777114
f 264017//93691 263678//93691 263674//93691
vn 4132.312674321604 -3435.310728149204 9.946351291074809
f 263674//93692 263678//93692 263675//93692
v 4127.737651500364 -3433.8264268820885 17.163892432832128
vn 4132.1236709636405 -3435.373095980545 9.9828419895329
f 263931//93693 263930//93693 264060//93693
vn 4132.083890986661 -3435.3630407990318 9.945327797734768
f 263931//93694 264060//93694 263977//93694
v 4128.014039890489 -3434.314585081065 15.771232491366082
vn 4132.197217654458 -3435.403954380295 9.944421725696973
f 263978//93695 263977//93695 264061//93695
vn 4132.202570227065 -3435.40818222951 9.923698413979595
f 263978//93696 264061//93696 263979//93696
v 4128.3470947308 -3434.4709462276073 15.130648584520664
vn 4132.192256739772 -3435.4051011178594 9.917584231810771
f 263979//93697 264061//93697 264062//93697
vn 4132.204718560332 -3435.4119139375193 9.896884637084648
f 263979//93698 264062//93698 263980//93698
v 4128.767584397349 -3434.655729003768 14.552061240706305
vn 4132.1962376062365 -3435.409586541786 9.889977138595997
f 263980//93699 264062//93699 264063//93699
vn 4132.212581644593 -3435.417691787115 9.870372989067492
f 263980//93700 264063//93700 263981//93700
v 4129.266041132929 -3434.8647751770277 14.048509935172824
vn 4132.206092806073 -3435.4161085492374 9.863291737811283
f 263981//93701 264063//93701 264064//93701
vn 4132.226154512965 -3435.425345006988 9.845704370446954
f 263981//93702 264064//93702 263524//93702
v 4129.831222688301 -3435.093368636499 13.631333342050496
vn 4132.2216371279565 -3435.4244295955423 9.839083928482248
f 263524//93703 264064//93703 264065//93703
vn 4132.245035671026 -3435.434564596343 9.824369452698939
f 263524//93704 264065//93704 263522//93704
v 4130.450401558031 -3435.3363616147085 13.3099409860516
vn 4132.242297646834 -3435.434180129271 9.81880318715411
f 263522//93705 264065//93705 264066//93705
vn 4132.268446275786 -3435.4449178177906 9.807709076291657
f 263522//93706 264066//93706 263527//93706
vn 4132.267129629049 -3435.4448808855354 9.80369546571479
f 263527//93707 264066//93707 263563//93707
vn 4132.31143290283 -3435.4477151235114 9.924515486026458
f 263527//93708 263563//93708 263545//93708
vn 4132.327355697869 -3435.446618496231 9.980780259728823
f 263545//93709 263563//93709 263564//93709
vn 4132.085731868791 -3435.3575309248386 9.93898401184473
f 263977//93710 264060//93710 264018//93710
vn 4132.07494950247 -3435.3537972689314 9.89777765912991
f 263977//93711 264018//93711 264061//93711
v 4128.296424232089 -3433.538740478912 15.771232491366082
vn 4132.192170870544 -3435.3959883441116 9.944124666017391
f 264061//93712 264018//93712 264067//93712
vn 4132.205272276186 -3435.400756865792 9.923290923984286
f 264061//93713 264067//93713 264062//93713
v 4128.652066049397 -3433.6330444161817 15.130648584520664
vn 4132.195175133837 -3435.3970818065263 9.917144127957924
f 264062//93714 264067//93714 264068//93714
vn 4132.208369573662 -3435.40188418988 9.896334182192147
f 264062//93715 264068//93715 264063//93715
v 4129.0929559008455 -3433.761778144979 14.552061240706305
vn 4132.200132605661 -3435.3988861787075 9.889390475596498
f 264063//93716 264068//93716 264069//93716
vn 4132.217170415079 -3435.4050874341924 9.86968192459601
f 264063//93717 264069//93717 264064//93717
v 4129.609168203295 -3433.922041299193 14.048509935172824
vn 4132.2109310181595 -3435.402816479434 9.862562880751517
f 264064//93718 264069//93718 264070//93718
vn 4132.231613656705 -3435.410344344231 9.844881841765531
f 264064//93719 264070//93719 264065//93719
v 4130.189059436544 -3434.1102202508487 13.631333342050496
vn 4132.227331254629 -3435.4087856773435 9.838226061531547
f 264065//93720 264070//93720 264071//93720
vn 4132.251250271703 -3435.4174914875916 9.82343320829718
f 264065//93721 264071//93721 264066//93721
v 4130.819570844632 -3434.3220773358166 13.3099409860516
vn 4132.24870855533 -3435.416566378488 9.817837020168488
f 264066//93722 264071//93722 264072//93722
vn 4132.275248317771 -3435.426226062041 9.806683799187544
f 264066//93723 264072//93723 263563//93723
vn 4132.274074949256 -3435.4257989908274 9.80264901977852
f 263563//93724 264072//93724 263570//93724
vn 4132.314704525745 -3435.4405869473007 9.923071357142483
f 263563//93725 263570//93725 263561//93725
vn 4132.329075960007 -3435.444926080145 9.98483591055028
f 263561//93726 263570//93726 263569//93726
vn 4131.945180777025 -3435.304002885806 9.972868177329394
f 263930//93727 263499//93727 264060//93727
vn 4132.097859505669 -3435.3598938783216 9.982823783029383
f 264060//93728 263499//93728 263935//93728
vn 4132.087770632525 -3435.35238482289 9.945244719511287
f 264060//93729 263935//93729 264018//93729
vn 4132.201157250117 -3435.393129957124 9.944421683831399
f 264067//93730 264018//93730 264019//93730
vn 4132.2079751225765 -3435.3933317922565 9.923698413979595
f 264067//93731 264019//93731 264068//93731
vn 4132.198094423935 -3435.3890628213226 9.917584231810771
f 264068//93732 264019//93732 264020//93732
vn 4132.212020501541 -3435.39185441114 9.896884637084648
f 264068//93733 264020//93733 264069//93733
vn 4132.204026154961 -3435.388185287826 9.889977138595997
f 264069//93734 264020//93734 264021//93734
vn 4132.221757827956 -3435.392482587141 9.870372989067492
f 264069//93735 264021//93735 264070//93735
vn 4132.21576801733 -3435.3895239681656 9.863291737811283
f 264070//93736 264021//93736 264022//93736
vn 4132.237073169224 -3435.3953438156973 9.845704370446954
f 264070//93737 264022//93737 264071//93737
vn 4132.233025798231 -3435.3931419108953 9.839083928482248
f 264071//93738 264022//93738 264023//93738
vn 4132.2574642848085 -3435.400418164982 9.824369452698939
f 264071//93739 264023//93739 264072//93739
vn 4132.255119124609 -3435.39895250424 9.81880318715411
f 264072//93740 264023//93740 263655//93740
vn 4132.28205142447 -3435.407534693816 9.807709076291657
f 264072//93741 263655//93741 263570//93741
vn 4132.281021186628 -3435.4067174299407 9.80369546571479
f 263570//93742 263655//93742 263571//93742
vn 4132.316914519147 -3435.4329671106484 9.92355863250178
f 263570//93743 263571//93743 263568//93743
vn 4132.324063950523 -3435.439325900669 9.958965984047571
f 263568//93744 263571//93744 263573//93744
vn 4132.329818670907 -3435.4450422573195 9.990911759839063
f 263568//93745 263573//93745 263587//93745
vn 4132.22965300946 -3435.5770172807074 9.950006971303857
f 263448//93746 263449//93746 263450//93746
v 4127.696928523198 -3444.964584089835 21.861041451795497
vn 4132.208336005892 -3435.6064170155482 9.954777420815514
f 263450//93747 263449//93747 264073//93747
vn 4132.210851080605 -3435.603154345973 9.955704615663969
f 263450//93748 264073//93748 264024//93748
v 4127.648540361854 -3445.0975294704963 22.9538140451801
vn 4132.207088023562 -3435.6098427564325 9.974781967203379
f 264024//93749 264073//93749 264074//93749
vn 4132.209631868376 -3435.6065094596756 9.975299192335735
f 264024//93750 264074//93750 264025//93750
v 4127.638835798649 -3445.12419253877 24.055342614698638
vn 4132.206552568894 -3435.6113178981727 9.995053240876414
f 264025//93751 264074//93751 264075//93751
vn 4132.209104611804 -3435.607954545091 9.99515767378172
f 264025//93752 264075//93752 264026//93752
v 4127.667921210783 -3445.0442810256973 25.153945963773147
vn 4132.206731312922 -3435.610825027056 10.015380259140795
f 264026//93753 264075//93753 264076//93753
vn 4132.209281287333 -3435.6074721848026 10.015068371680355
f 264026//93754 264076//93754 264027//93754
v 4127.735486892479 -3444.8586458409072 26.237986203261585
vn 4132.207624594287 -3435.6083725263834 10.035544983025309
f 264027//93755 264076//93755 264077//93755
vn 4132.210155590606 -3435.605069095171 10.034821714593297
f 264027//93756 264077//93756 264028//93756
v 4127.840816480808 -3444.569255175371 27.29597111448816
vn 4132.209221396744 -3435.6039841703646 10.055334312952915
f 264028//93757 264077//93757 264078//93757
vn 4132.211719766747 -3435.6007702374473 10.054206719826714
f 264028//93758 264078//93758 264029//93758
v 4127.982793688427 -3444.179176003363 28.316680134511458
vn 4132.211506143559 -3435.597706102553 10.074538677485265
f 264029//93759 264078//93759 264079//93759
vn 4132.213958715779 -3435.594621177797 10.073018049708692
f 264029//93760 264079//93760 264030//93760
v 4128.159913075946 -3443.6925444856056 29.28929427843216
vn 4132.214455108069 -3435.5896062803117 10.092954150205918
f 264030//93761 264079//93761 264080//93761
vn 4132.216846273412 -3435.586687484532 10.091058128472435
f 264030//93762 264080//93762 264031//93762
v 4128.370298903593 -3443.1145141747716 30.203510313542317
vn 4132.218034902176 -3435.5797709210165 10.11038668348677
f 264031//93763 264080//93763 264081//93763
vn 4132.220352990638 -3435.5770515523477 10.108134319745322
f 264031//93764 264081//93764 264032//93764
v 4128.611718596678 -3442.45121901941 31.04963131123676
vn 4132.222208703934 -3435.5683022632315 10.12664928597711
f 264032//93765 264081//93765 264082//93765
vn 4132.22444198837 -3435.5658186026626 10.124064571570804
f 264032//93766 264082//93766 264033//93766
v 4128.881615062716 -3441.7096845733786 31.81869263228124
vn 4132.226932866897 -3435.555324090835 10.141571901391943
f 264033//93767 264082//93767 264083//93767
vn 4132.229069850603 -3435.5531042431817 10.138681650174846
f 264033//93768 264083//93768 264034//93768
v 4129.177125543089 -3440.897776201344 32.50253673056537
vn 4132.232156664456 -3435.540971878087 10.15499435223462
f 264034//93769 264083//93769 264084//93769
vn 4132.234186240722 -3435.5390463428525 10.151831023082707
f 264034//93770 264084//93770 264035//93770
v 4129.495117969802 -3440.02409918939 33.09391945317257
vn 4132.237824683705 -3435.5253996682386 10.166775512957436
f 264035//93771 264084//93771 264085//93771
vn 4132.2397387888495 -3435.5237917924496 10.163370859118936
f 264035//93772 264085//93772 264036//93772
v 4129.832223282619 -3439.097909954447 33.586569095974546
vn 4132.243876882244 -3435.5087710832418 10.1767911930784
f 264036//93773 264085//93773 264086//93773
vn 4132.2456665222735 -3435.5075016225805 10.17318190719572
f 264036//93774 264086//93774 264037//93774
v 4130.184866399632 -3438.1290309533306 33.975265144423815
vn 4132.250247925724 -3435.491262837204 10.184933431553517
f 264037//93775 264086//93775 264087//93775
vn 4132.251909074048 -3435.490353604425 10.18115761752454
f 264037//93776 264087//93776 264038//93776
v 4130.54930930676 -3437.1277322953133 34.25588158098963
vn 4132.256874463657 -3435.473060626346 10.191116847426422
f 264038//93777 264087//93777 264088//93777
vn 4132.258399162414 -3435.472522241465 10.187215431659984
f 264038//93778 264088//93778 264039//93778
v 4130.921690107617 -3436.10462445352 34.42545381483168
vn 4132.2636813309055 -3435.4543586122354 10.195276522945168
f 264039//93779 264088//93779 264089//93779
vn 4132.265067405476 -3435.4542022983687 10.191289020594628
f 264039//93780 264089//93780 264040//93780
v 4131.298059380268 -3435.0705583755357 34.48217868180009
vn 4132.270599067024 -3435.435353032776 10.19736659230675
f 264040//93781 264089//93781 264090//93781
vn 4132.271842846972 -3435.435584212216 10.193337457919634
f 264040//93782 264090//93782 264041//93782
v 4131.674428652918 -3434.0364922975514 34.42545381483168
vn 4132.277552804772 -3435.416245667096 10.19736659230675
f 264041//93783 264090//93783 264091//93783
vn 4132.278655562773 -3435.4168685576233 10.193337457919634
f 264041//93784 264091//93784 264042//93784
v 4132.0468094537755 -3433.013384455758 34.25588158098963
vn 4132.284470874537 -3435.397240209074 10.195276522945168
f 264042//93785 264091//93785 264092//93785
vn 4132.285431936474 -3435.398250810765 10.191289020594628
f 264042//93786 264092//93786 264043//93786
v 4132.411252360905 -3432.012085797741 33.975265144423815
vn 4132.291277875396 -3435.3785382435935 10.191116847426422
f 264043//93787 264092//93787 264093//93787
vn 4132.29209965762 -3435.3799306777073 10.187215431659984
f 264043//93788 264093//93788 264044//93788
v 4132.763895477917 -3431.0432067966244 33.586569095974546
vn 4132.29790295803 -3435.36033550305 10.184933431553517
f 264044//93789 264093//93789 264094//93789
vn 4132.29858859108 -3435.362098894396 10.18115761752454
f 264044//93790 264094//93790 264045//93790
v 4133.101000790733 -3430.117017561681 33.09391945317257
vn 4132.304274062901 -3435.342827279357 10.1767911930784
f 264045//93791 264094//93791 264095//93791
vn 4132.304831528879 -3435.344951016742 10.17318190719572
f 264045//93792 264095//93792 264046//93792
v 4133.418993217448 -3429.2433405497272 32.50253673056537
vn 4132.310327740632 -3435.326199232742 10.166775512957436
f 264046//93793 264095//93793 264096//93793
vn 4132.310760458594 -3435.3286612822867 10.163370859118936
f 264046//93794 264096//93794 264047//93794
v 4133.71450369782 -3428.4314321776924 31.81869263228124
vn 4132.315995524501 -3435.3106269372224 10.15499435223462
f 264047//93795 264096//93795 264097//93795
vn 4132.316312280973 -3435.3134064677333 10.151831023082707
f 264047//93796 264097//93796 264048//93796
v 4133.9844001638585 -3427.6898977316614 31.04963131123676
vn 4132.3212190453405 -3435.2962746237567 10.141571901391943
f 264048//93797 264097//93797 264098//93797
vn 4132.321429385497 -3435.2993488274265 10.138681650174846
f 264048//93798 264098//93798 264049//93798
v 4134.2258198569425 -3427.0266025763 30.203510313542317
vn 4132.325943000419 -3435.283296375696 10.12664928597711
f 264049//93799 264098//93799 264099//93799
vn 4132.326056204637 -3435.28663408829 10.124064571570804
f 264049//93800 264099//93800 264050//93800
v 4134.43620568459 -3426.4485722654654 29.28929427843216
vn 4132.33011646768 -3435.2718275961647 10.11038668348677
f 264050//93801 264099//93801 264100//93801
vn 4132.330145377745 -3435.275401202437 10.108134319745322
f 264050//93802 264100//93802 264051//93802
v 4134.61332507211 -3425.9619407477085 28.316680134511458
vn 4132.333697060676 -3435.2619925276413 10.092954150205918
f 264051//93803 264100//93803 264101//93803
vn 4132.333652107029 -3435.265765274641 10.091058128472435
f 264051//93804 264101//93804 264052//93804
v 4134.755302279727 -3425.5718615757005 27.29597111448816
vn 4132.336644949541 -3435.2538923138973 10.074538677485265
f 264052//93805 264101//93805 264102//93805
vn 4132.3365393279155 -3435.257831458811 10.073018049708692
f 264052//93806 264102//93806 264053//93806
v 4134.860631868058 -3425.2824709101637 26.237986203261585
vn 4132.338929127851 -3435.247614039167 10.055334312952915
f 264053//93807 264102//93807 264103//93807
vn 4132.3387778010965 -3435.251682225965 10.054206719826714
f 264053//93808 264103//93808 264054//93808
v 4134.928197549753 -3425.096835725374 25.153945963773147
vn 4132.340526778281 -3435.243225991784 10.035544983025309
f 264054//93809 264103//93809 264104//93809
vn 4132.3403427339335 -3435.2473836436557 10.034821714593297
f 264054//93810 264104//93810 264055//93810
v 4134.957282961887 -3425.016924212301 24.055342614698638
vn 4132.341419897345 -3435.240773432039 10.015380259140795
f 264055//93811 264104//93811 264105//93811
vn 4132.341216679764 -3435.244980423926 10.015068371680355
f 264055//93812 264105//93812 264056//93812
v 4134.947578398681 -3425.043587280575 22.9538140451801
vn 4132.341598271552 -3435.2402804263183 9.995053240876414
f 264056//93813 264105//93813 264106//93813
vn 4132.341392905045 -3435.24449789976 9.99515767378172
f 264056//93814 264106//93814 264057//93814
v 4134.899190237337 -3425.176532661236 21.861041451795497
vn 4132.341062409476 -3435.2417554197746 9.974781967203379
f 264057//93815 264106//93815 264107//93815
vn 4132.340865765328 -3435.2459430277077 9.975299192335735
f 264057//93816 264107//93816 264058//93816
v 4134.812627472568 -3425.414361902805 20.788611542171708
vn 4132.339814117896 -3435.245181048101 9.954777420815514
f 264058//93817 264107//93817 264108//93817
vn 4132.339645388279 -3435.24929771745 9.955704615663969
f 264058//93818 264108//93818 264059//93818
v 4134.702224777353 -3425.759397327987 19.742416774167474
vn 4132.337857436541 -3435.2497083376593 9.934499778888945
f 264059//93819 264108//93819 264109//93819
vn 4132.3385344099515 -3435.2508873547013 9.93529584930684
f 264059//93820 264109//93820 263678//93820
vn 4132.333006289333 -3435.397113965124 9.98133370759211
f 263678//93821 264109//93821 263676//93821
vn 4132.256680226303 -3435.5813935429683 9.949795969540162
f 263446//93822 263447//93822 263449//93822
v 4128.346080592904 -3445.316621999446 21.841218457265658
vn 4132.233413091514 -3435.624915446739 9.952699465480773
f 263449//93823 263447//93823 264110//93823
vn 4132.234416787249 -3435.623092709368 9.953184456038178
f 263449//93824 264110//93824 264073//93824
v 4128.297191516129 -3445.4509436339426 22.945278543265363
vn 4132.232109675485 -3435.628497684115 9.97361979612112
f 264073//93825 264110//93825 264111//93825
vn 4132.233125056249 -3435.62663878101 9.973891507698461
f 264073//93826 264111//93826 264074//93826
v 4128.287387308455 -3445.477880473141 24.05818909435009
vn 4132.231547169321 -3435.6300402816755 9.9948206032284
f 264074//93827 264111//93827 264112//93827
vn 4132.232569968861 -3435.628165423983 9.994874653380881
f 264074//93828 264112//93828 264075//93828
v 4128.316773000539 -3445.3971439476877 25.168146865713393
vn 4132.231735073087 -3435.6295257105107 10.016078382118026
f 264075//93829 264112//93829 264113//93829
vn 4132.2327554547 -3435.6276554137485 10.015915501253115
f 264075//93830 264113//93830 264076//93830
v 4128.385037540054 -3445.2095886668203 26.263384045905475
vn 4132.232668881428 -3435.6269593263555 10.037167436883012
f 264076//93831 264113//93831 264114//93831
vn 4132.233680089834 -3435.6251167821542 10.036788355408174
f 264076//93832 264114//93832 264077//93832
v 4128.491455138245 -3444.9172087187576 27.332298179140956
vn 4132.234339801703 -3435.622370574853 10.057862802023841
f 264077//93833 264114//93833 264115//93833
vn 4132.235333252298 -3435.6205744226077 10.057272632791335
f 264077//93834 264115//93834 264078//93834
v 4128.634898735391 -3444.523100674632 28.36355452832919
vn 4132.236729281652 -3435.615805558803 10.07794681611565
f 264078//93835 264115//93835 264116//93835
vn 4132.237698118823 -3435.614075844493 10.077151402385208
f 264078//93836 264116//93836 264079//93836
v 4128.813848080091 -3444.031441390844 29.346219934421626
vn 4132.23981205011 -3435.60733436316 10.097206200178379
f 264079//93837 264116//93837 264117//93837
vn 4132.24074964949 -3435.605691216931 10.096213576432124
f 264079//93838 264117//93838 264080//93838
v 4129.026407234367 -3443.447439914172 30.269880927600717
vn 4132.243555621373 -3435.597047765502 10.11543717052902
f 264080//93839 264117//93839 264118//93839
vn 4132.244454835868 -3435.595510349959 10.114258292878942
f 264080//93840 264118//93840 264081//93840
v 4129.27032207878 -3442.7772893868787 31.12474609031021
vn 4132.247920728781 -3435.5850542847083 10.132445438781625
f 264081//93841 264118//93841 264119//93841
vn 4132.248775854716 -3435.5836391786856 10.13109199374718
f 264081//93842 264119//93842 264082//93842
v 4129.543005896814 -3442.028096754178 31.901748420285514
vn 4132.252861508116 -3435.571480247714 10.1480505942921
f 264082//93843 264119//93843 264120//93843
vn 4132.253665577798 -3435.570205124546 10.14653865083754
f 264082//93844 264120//93844 264083//93844
v 4129.84157034546 -3441.2077976732708 32.592659504702915
vn 4132.25832444085 -3435.5564717367283 10.162089025788067
f 264083//93845 264120//93845 264121//93845
vn 4132.259073049758 -3435.555348984403 10.160432461655244
f 264083//93846 264121//93846 264084//93846
v 4130.162848346508 -3440.325093620025 33.19015251281366
vn 4132.264252166763 -3435.5401858722366 10.174409538924069
f 264084//93847 264121//93847 264122//93847
vn 4132.26493996324 -3435.53922986586 10.172627344707099
f 264084//93848 264122//93848 264085//93848
v 4130.503437176047 -3439.3893335015487 33.68789274785537
vn 4132.2705816184 -3435.5227955749756 10.184884312393562
f 264085//93849 264122//93849 264123//93849
vn 4132.271204806422 -3435.522017369443 10.182994748279095
f 264085//93850 264123//93850 264086//93850
v 4130.85972270231 -3438.410447063263 34.080600639686146
vn 4132.27724637794 -3435.504484982785 10.193398672224388
f 264086//93851 264123//93851 264124//93851
vn 4132.277801616492 -3435.503895021316 10.191422920028936
f 264086//93852 264124//93852 264087//93852
v 4131.227931901 -3437.398800604224 34.36412261149785
vn 4132.284175123116 -3435.485450439531 10.199866430335563
f 264087//93853 264124//93853 264125//93853
vn 4132.284658255078 -3435.4850526500422 10.197823480653241
f 264087//93854 264125//93854 264088//93854
v 4131.604159786231 -3436.365122984984 34.53544289093499
vn 4132.291293187621 -3435.4658894038007 10.204216006795422
f 264088//93855 264125//93855 264126//93855
vn 4132.291705127844 -3435.465694223955 10.202129232665142
f 264088//93856 264126//93856 264089//93856
v 4131.984417886208 -3435.320372441733 34.59275437680805
vn 4132.29852835082 -3435.4460142154335 10.206402116341074
f 264089//93857 264126//93857 264127//93857
vn 4132.2988655229365 -3435.446021120823 10.204292699579348
f 264089//93858 264127//93858 264090//93858
v 4132.364675986185 -3434.2756218984828 34.53544289093499
vn 4132.305801303472 -3435.426031525094 10.206402116341074
f 264090//93859 264127//93859 264128//93859
vn 4132.306064299139 -3435.4262430629133 10.204292699579348
f 264090//93860 264128//93860 264091//93860
v 4132.740903871415 -3433.2419442792425 34.36412261149785
vn 4132.313035496804 -3435.406155983724 10.204216006795422
f 264091//93861 264128//93861 264129//93861
vn 4132.313223620132 -3435.406569568841 10.202129232665142
f 264091//93862 264129//93862 264092//93862
v 4133.109113070106 -3432.2302978202038 34.080600639686146
vn 4132.320153934898 -3435.3865950839695 10.199866430335563
f 264092//93863 264129//93863 264130//93863
vn 4132.320271158386 -3435.3872113849716 10.197823480653241
f 264092//93864 264130//93864 264093//93864
v 4133.465398596369 -3431.2514113819175 33.68789274785537
vn 4132.327083511817 -3435.367560843445 10.193398672224388
f 264093//93865 264130//93865 264131//93865
vn 4132.327128176193 -3435.368369151723 10.191422920028936
f 264093//93866 264131//93866 264094//93866
v 4133.805987425908 -3430.3156512634414 33.19015251281366
vn 4132.333747166155 -3435.3492498489936 10.184884312393562
f 264094//93867 264131//93867 264132//93867
vn 4132.333724212767 -3435.350246522067 10.182994748279095
f 264094//93868 264132//93868 264095//93868
v 4134.127265426955 -3429.432947210196 32.592659504702915
vn 4132.340076736542 -3435.331859594954 10.174409538924069
f 264095//93869 264132//93869 264133//93869
vn 4132.339989099857 -3435.333034041631 10.172627344707099
f 264095//93870 264133//93870 264096//93870
v 4134.425829875601 -3428.6126481292886 31.901748420285514
vn 4132.346004230453 -3435.3155736460203 10.162089025788067
f 264096//93871 264133//93871 264134//93871
vn 4132.345855909564 -3435.316914885317 10.160432461655244
f 264096//93872 264134//93872 264097//93872
v 4134.698513693636 -3427.863455496588 31.12474609031021
vn 4132.351466892648 -3435.300565036567 10.1480505942921
f 264097//93873 264134//93873 264135//93873
vn 4132.351262661973 -3435.3020584832784 10.14653865083754
f 264097//93874 264135//93874 264098//93874
v 4134.942428538049 -3427.1933049692943 30.269880927600717
vn 4132.356407113688 -3435.2869907963695 10.132445438781625
f 264098//93875 264135//93875 264136//93875
vn 4132.356152305525 -3435.2886244001925 10.13109199374718
f 264098//93876 264136//93876 264099//93876
v 4135.1549876923245 -3426.6093034926225 29.346219934421626
vn 4132.360772241991 -3435.274997323181 10.11543717052902
f 264099//93877 264136//93877 264137//93877
vn 4132.360473121131 -3435.276753154945 10.114258292878942
f 264099//93878 264137//93878 264100//93878
v 4135.333937037024 -3426.1176442088345 28.36355452832919
vn 4132.364516432926 -3435.2647109510654 10.097206200178379
f 264100//93879 264137//93879 264138//93879
vn 4132.364179083462 -3435.266572570397 10.096213576432124
f 264100//93880 264138//93880 264101//93880
v 4135.477380634171 -3425.723536164709 27.332298179140956
vn 4132.367599870992 -3435.2562399991393 10.07794681611565
f 264101//93881 264138//93881 264139//93881
vn 4132.367231213946 -3435.25818816115 10.077151402385208
f 264101//93882 264139//93882 264102//93882
v 4135.583798232362 -3425.4311562166463 26.263384045905475
vn 4132.3699897883525 -3435.2496751422946 10.057862802023841
f 264102//93883 264139//93883 264140//93883
vn 4132.369596372355 -3435.2516896892726 10.057272632791335
f 264102//93884 264140//93884 264103//93884
v 4135.652062771877 -3425.2436009357784 25.168146865713393
vn 4132.371660172792 -3435.2450861957636 10.037167436883012
f 264103//93885 264140//93885 264141//93885
vn 4132.371248957851 -3435.247147119727 10.036788355408174
f 264103//93886 264141//93886 264104//93886
v 4135.68144846396 -3425.1628644103253 24.05818909435009
vn 4132.372593482695 -3435.242519630192 10.016078382118026
f 264104//93887 264141//93887 264142//93887
vn 4132.372173438522 -3435.244608431913 10.015915501253115
f 264104//93888 264142//93888 264105//93888
v 4135.6716442562865 -3425.189801249524 22.945278543265363
vn 4132.37278103656 -3435.242004931674 9.9948206032284
f 264105//93889 264142//93889 264143//93889
vn 4132.372358439853 -3435.2440982453318 9.994874653380881
f 264105//93890 264143//93890 264106//93890
v 4135.622755179512 -3425.3241228840207 21.841218457265658
vn 4132.372219051664 -3435.24354771896 9.97361979612112
f 264106//93891 264143//93891 264144//93891
vn 4132.371803681293 -3435.2456250079886 9.973891507698461
f 264106//93892 264144//93892 264107//93892
vn 4132.370916090175 -3435.247130121775 9.952699465480773
f 264107//93893 264144//93893 263679//93893
vn 4132.370512652027 -3435.249171335041 9.953184456038178
f 264107//93894 263679//93894 264108//93894
vn 4132.368744019526 -3435.253641267352 9.933529859744958
f 264108//93895 263679//93895 263681//93895
vn 4132.363810389767 -3435.2716069467233 9.938983188716275
f 264108//93896 263681//93896 264109//93896
vn 4132.277447275337 -3435.59523236174 9.944861442031963
f 263442//93897 263444//93897 263447//93897
v 4129.0402600682255 -3445.5692826657014 21.841218457265658
vn 4132.261972881908 -3435.6377479082644 9.952158901333402
f 263447//93898 263444//93898 264145//93898
f 263447//93898 264145//93898 264110//93898
v 4128.991370991451 -3445.703604300198 22.945278543265363
vn 4132.260654245892 -3435.641370830946 9.973317616526383
f 264110//93899 264145//93899 264146//93899
f 264110//93899 264146//93899 264111//93899
v 4128.981566783777 -3445.730541139397 24.05818909435009
vn 4132.260086264713 -3435.6429313464064 9.994760004180579
f 264111//93900 264146//93900 264147//93900
f 264111//93900 264147//93900 264112//93900
v 4129.01095247586 -3445.6498046139436 25.168146865713393
vn 4132.2602757602135 -3435.6424107118 10.016260012803457
f 264112//93901 264147//93901 264148//93901
f 264112//93901 264148//93901 264113//93901
v 4129.079217015375 -3445.4622493330758 26.263384045905475
vn 4132.261220458445 -3435.6398151747417 10.037589374711388
f 264113//93902 264148//93902 264149//93902
f 264113//93902 264149//93902 264114//93902
v 4129.185634613566 -3445.169869385013 27.332298179140956
vn 4132.262909747659 -3435.6351738907697 10.058520560951102
f 264114//93903 264149//93903 264150//93903
f 264114//93903 264150//93903 264115//93903
v 4129.329078210713 -3444.7757613408876 28.36355452832919
vn 4132.265326446932 -3435.6285340640884 10.078833429873015
f 264115//93904 264150//93904 264151//93904
f 264115//93904 264151//93904 264116//93904
v 4129.508027555413 -3444.2841020570995 29.346219934421626
vn 4132.268444784874 -3435.619966501004 10.098312272209741
f 264116//93905 264151//93905 264152//93905
f 264116//93905 264152//93905 264117//93905
v 4129.720586709688 -3443.7001005804277 30.269880927600717
vn 4132.27223141028 -3435.6095628332073 10.11675098218868
f 264117//93906 264152//93906 264153//93906
f 264117//93906 264153//93906 264118//93906
v 4129.964501554101 -3443.029950053134 31.12474609031021
vn 4132.276646402762 -3435.5974327410554 10.133953057532013
f 264118//93907 264153//93907 264154//93907
f 264118//93907 264154//93907 264119//93907
v 4130.237185372136 -3442.2807574204335 31.901748420285514
vn 4132.281643272759 -3435.5837039535722 10.149736031838907
f 264119//93908 264154//93908 264155//93908
f 264119//93908 264155//93908 264120//93908
v 4130.535749820782 -3441.460458339526 32.592659504702915
vn 4132.2871682035475 -3435.5685243309854 10.163934429506984
f 264120//93909 264155//93909 264156//93909
f 264120//93909 264156//93909 264121//93909
v 4130.857027821829 -3440.5777542862807 33.19015251281366
vn 4132.293163335837 -3435.552052840395 10.176395333350124
f 264121//93910 264156//93910 264157//93910
f 264121//93910 264157//93910 264122//93910
v 4131.197616651369 -3439.6419941678046 33.68789274785537
vn 4132.299564999137 -3435.5344644150287 10.18698946555397
f 264122//93911 264157//93911 264158//93911
f 264122//93911 264158//93911 264123//93911
v 4131.553902177631 -3438.6631077295183 34.080600639686146
vn 4132.3063054803915 -3435.515945094986 10.195600845450784
f 264123//93912 264158//93912 264159//93912
f 264123//93912 264159//93912 264124//93912
v 4131.922111376322 -3437.6514612704796 34.36412261149785
vn 4132.313312518649 -3435.496693415597 10.202142302857174
f 264124//93913 264159//93913 264160//93913
f 264124//93913 264160//93913 264125//93913
v 4132.298339261552 -3436.6177836512393 34.53544289093499
vn 4132.320513094976 -3435.47690999473 10.206541442197102
f 264125//93914 264160//93914 264161//93914
f 264125//93914 264161//93914 264126//93914
v 4132.67859736153 -3435.573033107989 34.59275437680805
vn 4132.32782964255 -3435.4568079454834 10.208752462187766
f 264126//93915 264161//93915 264162//93915
f 264126//93915 264162//93915 264127//93915
v 4133.058855461506 -3434.528282564738 34.53544289093499
vn 4132.335185605188 -3435.4365976042386 10.208752462187766
f 264127//93916 264162//93916 264163//93916
f 264127//93916 264163//93916 264128//93916
v 4133.435083346737 -3433.494604945498 34.36412261149785
vn 4132.342502152761 -3435.4164955549923 10.206541442197102
f 264128//93917 264163//93917 264164//93917
f 264128//93917 264164//93917 264129//93917
v 4133.803292545427 -3432.482958486459 34.080600639686146
vn 4132.349702729089 -3435.396712134125 10.202142302857174
f 264129//93918 264164//93918 264165//93918
f 264129//93918 264165//93918 264130//93918
v 4134.159578071691 -3431.5040720481734 33.68789274785537
vn 4132.356709767346 -3435.377460454736 10.195600845450784
f 264130//93919 264165//93919 264166//93919
f 264130//93919 264166//93919 264131//93919
v 4134.500166901229 -3430.568311929697 33.19015251281366
vn 4132.3634502486 -3435.3589411346934 10.18698946555397
f 264131//93920 264166//93920 264167//93920
f 264131//93920 264167//93920 264132//93920
v 4134.821444902277 -3429.6856078764513 32.592659504702915
vn 4132.369851911901 -3435.341352709327 10.176395333350124
f 264132//93921 264167//93921 264168//93921
f 264132//93921 264168//93921 264133//93921
v 4135.120009350923 -3428.865308795544 31.901748420285514
vn 4132.37584704419 -3435.3248812187367 10.163934429506984
f 264133//93922 264168//93922 264169//93922
f 264133//93922 264169//93922 264134//93922
v 4135.3926931689575 -3428.1161161628434 31.12474609031021
vn 4132.381371974979 -3435.30970159615 10.149736031838907
f 264134//93923 264169//93923 264170//93923
f 264134//93923 264170//93923 264135//93923
v 4135.63660801337 -3427.4459656355502 30.269880927600717
vn 4132.386368844976 -3435.2959728086666 10.133953057532013
f 264135//93924 264170//93924 264171//93924
f 264135//93924 264171//93924 264136//93924
v 4135.849167167647 -3426.861964158878 29.346219934421626
vn 4132.390783837457 -3435.2838427165148 10.11675098218868
f 264136//93925 264171//93925 264172//93925
f 264136//93925 264172//93925 264137//93925
v 4136.028116512346 -3426.37030487509 28.36355452832919
vn 4132.394570462863 -3435.273439048718 10.098312272209741
f 264137//93926 264172//93926 264173//93926
f 264137//93926 264173//93926 264138//93926
v 4136.171560109492 -3425.9761968309645 27.332298179140956
vn 4132.397688800806 -3435.2648714856336 10.078833429873015
f 264138//93927 264173//93927 264174//93927
f 264138//93927 264174//93927 264139//93927
v 4136.277977707683 -3425.6838168829017 26.263384045905475
vn 4132.400105500078 -3435.2582316589524 10.058520560951102
f 264139//93928 264174//93928 264175//93928
f 264139//93928 264175//93928 264140//93928
v 4136.3462422471985 -3425.4962616020343 25.168146865713393
vn 4132.401794789293 -3435.2535903749804 10.037589374711388
f 264140//93929 264175//93929 264176//93929
f 264140//93929 264176//93929 264141//93929
v 4136.375627939282 -3425.415525076581 24.05818909435009
vn 4132.402739487524 -3435.250994837922 10.016260012803457
f 264141//93930 264176//93930 264177//93930
f 264141//93930 264177//93930 264142//93930
v 4136.3658237316085 -3425.4424619157794 22.945278543265363
vn 4132.402928983024 -3435.2504742033157 9.994760004180579
f 264142//93931 264177//93931 264178//93931
f 264142//93931 264178//93931 264143//93931
v 4136.316934654833 -3425.576783550276 21.841218457265658
vn 4132.402361001846 -3435.252034718776 9.973317616526383
f 264143//93932 264178//93932 264179//93932
f 264143//93932 264179//93932 264144//93932
v 4136.22947778295 -3425.8170693309507 20.75770578108745
vn 4132.401042365829 -3435.2556576414577 9.952158901333402
f 264144//93933 264179//93933 264180//93933
f 264144//93933 264180//93933 263679//93933
v 4136.263221473467 -3426.142856056862 19.915320071994067
vn 4132.3855679724 -3435.2981731879822 9.944861442032007
f 263679//93934 264180//93934 264181//93934
vn 4132.3756156793515 -3435.3397380119754 9.964803090139391
f 263679//93935 264181//93935 263680//93935
v 4129.960790470384 -3445.1340082217353 19.74241677416758
v 4129.850387775169 -3445.479043646917 20.788611542171708
vn 4132.299090685228 -3435.622241115643 9.938825199475817
f 263445//93936 264182//93936 264183//93936
vn 4132.29427997032 -3435.639723339841 9.9335242176563
f 263445//93937 264183//93937 263444//93937
v 4129.7638250104 -3445.7168728884863 21.861041451795497
vn 4132.29250259571 -3435.644234214681 9.953184456038178
f 263444//93938 264183//93938 264184//93938
vn 4132.292099157562 -3435.646275427947 9.952699465480773
f 263444//93939 264184//93939 264145//93939
v 4129.7154368490565 -3445.849818269147 22.9538140451801
vn 4132.291211566444 -3435.6477805417335 9.973891507698461
f 264145//93940 264184//93940 264185//93940
vn 4132.290796196074 -3435.649857830762 9.97361979612112
f 264145//93941 264185//93941 264146//93941
v 4129.70573228585 -3445.876481337421 24.055342614698638
vn 4132.290656807884 -3435.6493073043903 9.994874653380881
f 264146//93942 264185//93942 264186//93942
vn 4132.290234211177 -3435.6514006180482 9.9948206032284
f 264146//93943 264186//93943 264147//93943
v 4129.734817697984 -3445.796569824348 25.153945963773147
vn 4132.290841809216 -3435.648797117809 10.015915501253115
f 264147//93944 264186//93944 264187//93944
vn 4132.290421765042 -3435.65088591953 10.016078382118026
f 264147//93945 264187//93945 264148//93945
v 4129.80238337968 -3445.6109346395583 26.237986203261585
vn 4132.291766289886 -3435.646258429995 10.036788355408174
f 264148//93946 264187//93946 264188//93946
vn 4132.291355074945 -3435.6483193539584 10.037167436883012
f 264148//93947 264188//93947 264149//93947
v 4129.90771296801 -3445.3215439740216 27.29597111448816
vn 4132.2934188753825 -3435.6417158604495 10.057272632791335
f 264149//93948 264188//93948 264189//93948
vn 4132.293025459385 -3435.6437304074275 10.057862802023841
f 264149//93949 264189//93949 264150//93949
v 4130.049690175628 -3444.9314648020136 28.316680134511458
vn 4132.295784033791 -3435.635217388572 10.077151402385208
f 264150//93950 264189//93950 264190//93950
vn 4132.295415376745 -3435.6371655505827 10.07794681611565
f 264150//93951 264190//93951 264151//93951
v 4130.226809563147 -3444.4448332842567 29.28929427843216
vn 4132.298836164276 -3435.626832979325 10.096213576432124
f 264151//93952 264190//93952 264191//93952
vn 4132.298498814811 -3435.6286945986567 10.097206200178379
f 264151//93953 264191//93953 264152//93953
v 4130.437195390795 -3443.866802973422 30.203510313542317
vn 4132.302542126607 -3435.6166523947772 10.114258292878942
f 264152//93954 264191//93954 264192//93954
vn 4132.302243005746 -3435.618408226541 10.11543717052902
f 264152//93955 264192//93955 264153//93955
v 4130.678615083879 -3443.2035078180606 31.04963131123676
vn 4132.306862942212 -3435.6047811495296 10.13109199374718
f 264153//93956 264192//93956 264193//93956
vn 4132.306608134049 -3435.6064147533525 10.132445438781625
f 264153//93957 264193//93957 264154//93957
v 4130.948511549917 -3442.4619733720297 31.81869263228124
vn 4132.311752585764 -3435.5913470664436 10.14653865083754
f 264154//93958 264193//93958 264194//93958
vn 4132.311548355089 -3435.592840513155 10.1480505942921
f 264154//93959 264194//93959 264155//93959
v 4131.24402203029 -3441.650064999995 32.50253673056537
vn 4132.317159338173 -3435.576490664405 10.160432461655244
f 264155//93960 264194//93960 264195//93960
vn 4132.317011017284 -3435.5778319037017 10.162089025788067
f 264155//93961 264195//93961 264156//93961
v 4131.562014457004 -3440.776387988041 33.09391945317257
vn 4132.32302614788 -3435.560371508091 10.172627344707099
f 264156//93962 264195//93962 264196//93962
vn 4132.322938511195 -3435.561545954768 10.174409538924069
f 264156//93963 264196//93963 264157//93963
v 4131.899119769821 -3439.8501987530976 33.586569095974546
vn 4132.32929103497 -3435.543159027655 10.182994748279095
f 264157//93964 264196//93964 264197//93964
vn 4132.329268081582 -3435.5441557007284 10.184884312393562
f 264157//93965 264197//93965 264158//93965
v 4132.251762886833 -3438.881319751981 33.975265144423815
vn 4132.335887071545 -3435.525036397999 10.191422920028936
f 264158//93966 264197//93966 264198//93966
vn 4132.33593173592 -3435.525844706277 10.193398672224388
f 264158//93967 264198//93967 264159//93967
v 4132.616205793962 -3437.880021093964 34.25588158098963
vn 4132.342744089351 -3435.5061941647505 10.197823480653241
f 264159//93968 264198//93968 264199//93968
vn 4132.342861312839 -3435.5068104657526 10.199866430335563
f 264159//93969 264199//93969 264160//93969
v 4132.988586594819 -3436.8569132521707 34.42545381483168
vn 4132.349791627606 -3435.486835980881 10.202129232665142
f 264160//93970 264199//93970 264200//93970
vn 4132.349979750933 -3435.487249565998 10.204216006795422
f 264160//93971 264200//93971 264161//93971
v 4133.36495586747 -3435.8228471741863 34.48217868180009
vn 4132.356950948599 -3435.467162486809 10.204292699579348
f 264161//93972 264200//93972 264201//93972
vn 4132.357213944265 -3435.467374024628 10.206402116341074
f 264161//93973 264201//93973 264162//93973
v 4133.74132514012 -3434.788781096202 34.42545381483168
vn 4132.364149724801 -3435.447384428899 10.204292699579348
f 264162//93974 264201//93974 264202//93974
vn 4132.364486896918 -3435.4473913342886 10.206402116341074
f 264162//93975 264202//93975 264163//93975
v 4134.1137059409775 -3433.7656732544087 34.25588158098963
vn 4132.371310119894 -3435.427711325767 10.202129232665142
f 264163//93976 264202//93976 264203//93976
vn 4132.371722060117 -3435.4275161459213 10.204216006795422
f 264163//93977 264203//93977 264164//93977
v 4134.478148848106 -3432.7643745963915 33.975265144423815
vn 4132.378356992659 -3435.40835289968 10.197823480653241
f 264164//93978 264203//93978 264204//93978
vn 4132.378840124621 -3435.407955110191 10.199866430335563
f 264164//93979 264204//93979 264165//93979
v 4134.830791965118 -3431.795495595275 33.586569095974546
vn 4132.385213631245 -3435.389510528406 10.191422920028936
f 264165//93980 264204//93980 264205//93980
vn 4132.385768869797 -3435.388920566937 10.193398672224388
f 264165//93981 264205//93981 264166//93981
v 4135.1678972779355 -3430.869306360332 33.09391945317257
vn 4132.391810441315 -3435.371388180279 10.182994748279095
f 264166//93982 264205//93982 264206//93982
vn 4132.392433629338 -3435.3706099747465 10.184884312393562
f 264166//93983 264206//93983 264167//93983
v 4135.485889704649 -3429.995629348378 32.50253673056537
vn 4132.398075284497 -3435.354175683862 10.172627344707099
f 264167//93984 264206//93984 264207//93984
vn 4132.398763080974 -3435.3532196774854 10.174409538924069
f 264167//93985 264207//93985 264168//93985
v 4135.781400185021 -3429.1837209763435 31.81869263228124
vn 4132.40394219798 -3435.338056565319 10.160432461655244
f 264168//93986 264207//93986 264208//93986
vn 4132.404690806888 -3435.3369338129937 10.162089025788067
f 264168//93987 264208//93987 264169//93987
v 4136.05129665106 -3428.442186530312 31.04963131123676
vn 4132.40934966994 -3435.323200425176 10.14653865083754
f 264169//93988 264208//93988 264209//93988
vn 4132.410153739621 -3435.321925302008 10.1480505942921
f 264169//93989 264209//93989 264170//93989
v 4136.2927163441445 -3427.7788913749505 30.203510313542317
vn 4132.4142393930215 -3435.3097663710364 10.13109199374718
f 264170//93990 264209//93990 264210//93990
vn 4132.415094518957 -3435.3083512650137 10.132445438781625
f 264170//93991 264210//93991 264171//93991
v 4136.503102171791 -3427.2008610641165 29.28929427843216
vn 4132.418560411869 -3435.297895199763 10.114258292878942
f 264171//93992 264210//93992 264211//93992
vn 4132.419459626364 -3435.29635778422 10.11543717052902
f 264171//93993 264211//93993 264172//93993
v 4136.680221559311 -3426.714229546359 28.316680134511458
vn 4132.422265598248 -3435.287714332791 10.096213576432124
f 264172//93994 264211//93994 264212//93994
vn 4132.423203197627 -3435.286071186562 10.097206200178379
f 264172//93995 264212//93995 264173//93995
v 4136.822198766929 -3426.324150374351 27.29597111448816
vn 4132.425317128915 -3435.279329705229 10.077151402385208
f 264173//93996 264212//93996 264213//93996
vn 4132.426285966086 -3435.277599990919 10.07794681611565
f 264173//93997 264213//93997 264174//93997
v 4136.927528355259 -3426.034759708815 26.237986203261585
vn 4132.427681995439 -3435.2728311271144 10.057272632791335
f 264174//93998 264213//93998 264214//93998
vn 4132.4286754460345 -3435.271034974869 10.057862802023841
f 264174//93999 264214//93999 264175//93999
v 4136.9950940369545 -3425.849124524025 25.153945963773147
vn 4132.429335157904 -3435.268288767568 10.036788355408174
f 264175//94000 264214//94000 264215//94000
vn 4132.430346366309 -3435.2664462233665 10.037167436883012
f 264175//94001 264215//94001 264176//94001
v 4137.0241794490885 -3425.769213010952 24.055342614698638
vn 4132.430259793037 -3435.2657501359736 10.015915501253115
f 264176//94002 264215//94002 264216//94002
vn 4132.43128017465 -3435.2638798392113 10.016078382118026
f 264176//94003 264216//94003 264177//94003
v 4137.014474885883 -3425.7958760792258 22.9538140451801
vn 4132.4304452788765 -3435.265240125739 9.994874653380881
f 264177//94004 264216//94004 264217//94004
vn 4132.431468078416 -3435.2633652680465 9.9948206032284
f 264177//94005 264217//94005 264178//94005
v 4136.966086724539 -3425.928821459887 21.861041451795497
vn 4132.429890191488 -3435.266766768712 9.973891507698461
f 264178//94006 264217//94006 264218//94006
vn 4132.430905572252 -3435.2649078656073 9.97361979612112
f 264178//94007 264218//94007 264179//94007
v 4136.879523959769 -3426.1666507014556 20.788611542171708
vn 4132.4285984604885 -3435.270312840354 9.953184456038178
f 264179//94008 264218//94008 264219//94008
vn 4132.429602156223 -3435.268490102983 9.952699465480773
f 264179//94009 264219//94009 264180//94009
v 4136.740980346603 -3426.3970482700574 19.966262751406596
vn 4132.406335021435 -3435.312012006754 9.949795969540233
f 264180//94010 264219//94010 264220//94010
vn 4132.390111132662 -3435.3440428376334 9.962783191902032
f 264180//94011 264220//94011 264181//94011
vn 4132.3300089584045 -3435.496291584598 9.981333707592103
f 263439//94012 263441//94012 264182//94012
v 4130.5852682584045 -3445.523093600077 20.84972227128634
vn 4132.324480837786 -3435.642518195021 9.93529584930684
f 264182//94013 263441//94013 264221//94013
vn 4132.325157811197 -3435.6436972120623 9.934499778888952
f 264182//94014 264221//94014 264183//94014
v 4130.500474856207 -3445.7560615579346 21.900246492416777
vn 4132.323369859459 -3435.644107832272 9.955704615663969
f 264183//94015 264221//94015 264222//94015
vn 4132.323201129841 -3435.648224501621 9.954777420815514
f 264183//94016 264222//94016 264184//94016
v 4130.45307371371 -3445.8862951266005 22.970688197028142
vn 4132.322149482409 -3435.6474625220144 9.975299192335735
f 264184//94017 264222//94017 264223//94017
vn 4132.3219528382615 -3435.6516501299475 9.974781967203379
f 264184//94018 264223//94018 264185//94018
v 4130.443568439438 -3445.9124106530257 24.049712648029786
vn 4132.3216223426925 -3435.648907649962 9.99515767378172
f 264185//94019 264223//94019 264224//94019
vn 4132.321416976185 -3435.6531251234037 9.995053240876414
f 264185//94020 264224//94020 264186//94020
v 4130.472058677861 -3445.834134366285 25.12587093418183
vn 4132.321798567973 -3435.648425125796 10.015068371680355
f 264186//94021 264224//94021 264225//94021
vn 4132.321595350392 -3435.652632117683 10.015380259140795
f 264186//94022 264225//94022 264187//94022
v 4130.538244149027 -3445.652291278759 26.18776138871994
vn 4132.322672513804 -3435.6460219060664 10.034821714593297
f 264187//94023 264225//94023 264226//94023
vn 4132.322488469456 -3435.650179557938 10.035544983025309
f 264187//94024 264226//94024 264188//94024
v 4130.641421955478 -3445.3688125853473 27.224128015346054
vn 4132.324237446641 -3435.641723323757 10.054206719826714
f 264188//94025 264226//94025 264227//94025
vn 4132.3240861198865 -3435.6457915105552 10.055334312952915
f 264188//94026 264227//94026 264189//94026
v 4130.780497354617 -3444.986706066611 28.223982536456823
vn 4132.326475919822 -3435.635574090911 10.073018049708692
f 264189//94027 264227//94027 264228//94027
vn 4132.326370298197 -3435.639513235825 10.074538677485265
f 264189//94028 264228//94028 264190//94028
v 4130.95399857073 -3444.510015393096 29.176730378411776
vn 4132.329363140709 -3435.627640275081 10.091058128472435
f 264190//94029 264228//94029 264229//94029
vn 4132.329318187061 -3435.631413022081 10.092954150205918
f 264190//94030 264229//94030 264191//94030
v 4131.160086220806 -3443.9437942280824 30.07226516048437
vn 4132.3328698699925 -3435.618004347285 10.108134319745322
f 264191//94031 264229//94031 264230//94031
vn 4132.332898780057 -3435.6215779535573 10.11038668348677
f 264191//94032 264230//94032 264192//94032
v 4131.3965735127495 -3443.2940507334797 30.9011025542094
vn 4132.3369590431 -3435.606771461432 10.124064571570804
f 264192//94033 264230//94033 264231//94033
vn 4132.337072247318 -3435.610109174026 10.12664928597711
f 264192//94034 264231//94034 264193//94034
v 4131.6609545228575 -3442.567669878076 31.654447213056635
vn 4132.34158586224 -3435.5940567222956 10.138681650174846
f 264193//94035 264231//94035 264232//94035
vn 4132.341796202397 -3435.5971309259653 10.141571901391943
f 264193//94036 264232//94036 264194//94036
v 4131.9504284336645 -3441.7723468446106 32.324322694738605
vn 4132.3467029667645 -3435.5799990819887 10.151831023082707
f 264194//94037 264232//94037 264233//94037
vn 4132.347019723236 -3435.5827786124996 10.15499435223462
f 264194//94038 264233//94038 264195//94038
v 4132.261923771789 -3440.9165204368496 32.903622642725736
vn 4132.352254789143 -3435.5647442674353 10.163370859118936
f 264195//94039 264233//94039 264234//94039
vn 4132.352687507106 -3435.56720631698 10.166775512957436
f 264195//94040 264234//94040 264196//94040
v 4132.592141497426 -3440.0092546921555 33.38620133815783
vn 4132.3581837188585 -3435.54845453298 10.17318190719572
f 264196//94041 264234//94041 264235//94041
vn 4132.358741184837 -3435.550578270365 10.1767911930784
f 264196//94042 264235//94042 264197//94042
v 4132.9375792422015 -3439.06017228856 33.76696031471591
vn 4132.364426656657 -3435.5313066553263 10.18115761752454
f 264197//94043 264235//94043 264236//94043
vn 4132.365112289707 -3435.533070046672 10.184933431553517
f 264197//94044 264236//94044 264198//94044
v 4133.294577091752 -3438.079328758125 34.041844421582525
vn 4132.370915590117 -3435.5134748720147 10.187215431659984
f 264198//94045 264236//94045 264237//94045
vn 4132.371737372341 -3435.5148673061285 10.191116847426422
f 264198//94046 264237//94046 264199//94046
v 4133.659348556314 -3437.0771273959786 34.20795206055144
vn 4132.377583311263 -3435.495154738957 10.191289020594628
f 264199//94047 264237//94047 264238//94047
vn 4132.3785443732 -3435.496165340648 10.195276522945168
f 264199//94048 264238//94048 264200//94048
v 4134.028029046406 -3436.0641860744595 34.26351550082942
vn 4132.384359684965 -3435.4765369920988 10.193337457919634
f 264200//94049 264238//94049 264239//94049
vn 4132.385462442965 -3435.477159882626 10.19736659230675
f 264200//94050 264239//94050 264201//94050
v 4134.396709536497 -3435.0512447529404 34.20795206055144
vn 4132.391172400766 -3435.457821337506 10.193337457919634
f 264201//94051 264239//94051 264240//94051
vn 4132.392416180714 -3435.458052516946 10.19736659230675
f 264201//94052 264240//94052 264202//94052
v 4134.761481001059 -3434.049043390794 34.041844421582525
vn 4132.397947842262 -3435.4392032513533 10.191289020594628
f 264202//94053 264240//94053 264241//94053
vn 4132.399333916832 -3435.4390469374866 10.195276522945168
f 264202//94054 264241//94054 264203//94054
v 4135.11847885061 -3433.068199860359 33.76696031471591
vn 4132.404616085323 -3435.420883308257 10.187215431659984
f 264203//94055 264241//94055 264242//94055
vn 4132.40614078408 -3435.420344923376 10.191116847426422
f 264203//94056 264242//94056 264204//94056
v 4135.463916595385 -3432.1191174567634 33.38620133815783
vn 4132.411106173689 -3435.403051945297 10.18115761752454
f 264204//94057 264242//94057 264243//94057
vn 4132.412767322014 -3435.402142712518 10.184933431553517
f 264204//94058 264243//94058 264205//94058
v 4135.794134321023 -3431.2118517120693 32.903622642725736
vn 4132.417348725464 -3435.3859039271415 10.17318190719572
f 264205//94059 264243//94059 264244//94059
vn 4132.419138365493 -3435.3846344664803 10.1767911930784
f 264205//94060 264244//94060 264206//94060
v 4136.105629659147 -3430.3560253043083 32.324322694738605
vn 4132.423276458888 -3435.3696137572724 10.163370859118936
f 264206//94061 264244//94061 264245//94061
vn 4132.425190564032 -3435.3680058814834 10.166775512957436
f 264206//94062 264245//94062 264207//94062
v 4136.395103569955 -3429.560702270843 31.654447213056635
vn 4132.428829007015 -3435.3543592068695 10.151831023082707
f 264207//94063 264245//94063 264246//94063
vn 4132.430858583281 -3435.352433671635 10.15499435223462
f 264207//94064 264246//94064 264208//94064
v 4136.659484580062 -3428.8343214154393 30.9011025542094
vn 4132.433945397134 -3435.3403013065404 10.138681650174846
f 264208//94065 264246//94065 264247//94065
vn 4132.43608238084 -3435.3380814588872 10.141571901391943
f 264208//94066 264247//94066 264209//94066
v 4136.895971872006 -3428.1845779208365 30.07226516048437
vn 4132.438573259367 -3435.3275869470594 10.124064571570804
f 264209//94067 264247//94067 264248//94067
vn 4132.440806543804 -3435.3251032864905 10.12664928597711
f 264209//94068 264248//94068 264210//94068
v 4137.1020595220825 -3427.618356755823 29.176730378411776
vn 4132.442662257099 -3435.3163539973743 10.108134319745322
f 264210//94069 264248//94069 264249//94069
vn 4132.444980345561 -3435.3136346287056 10.11038668348677
f 264210//94070 264249//94070 264211//94070
v 4137.275560738194 -3427.141666082308 28.223982536456823
vn 4132.446168974326 -3435.30671806519 10.091058128472435
f 264211//94071 264249//94071 264250//94071
vn 4132.448560139668 -3435.3037992694103 10.092954150205918
f 264211//94072 264250//94072 264212//94072
v 4137.414636137333 -3426.7595595635717 27.224128015346054
vn 4132.449056531958 -3435.298784371925 10.073018049708692
f 264212//94073 264250//94073 264251//94073
vn 4132.4515091041785 -3435.295699447169 10.074538677485265
f 264212//94074 264251//94074 264213//94074
v 4137.517813943784 -3426.4760808701594 26.18776138871994
vn 4132.451295480991 -3435.292635312275 10.054206719826714
f 264213//94075 264251//94075 264252//94075
vn 4132.453793850993 -3435.2894213793575 10.055334312952915
f 264213//94076 264252//94076 264214//94076
v 4137.58399941495 -3426.294237782634 25.12587093418183
vn 4132.452859657132 -3435.288336454551 10.034821714593297
f 264214//94077 264252//94077 264253//94077
vn 4132.45539065345 -3435.2850330233387 10.035544983025309
f 264214//94078 264253//94078 264215//94078
v 4137.612489653373 -3426.215961495893 24.049712648029786
vn 4132.453733960404 -3435.2859333649194 10.015068371680355
f 264215//94079 264253//94079 264254//94079
vn 4132.4562839348155 -3435.282580522666 10.015380259140795
f 264215//94080 264254//94080 264216//94080
v 4137.602984379102 -3426.2420770223184 22.970688197028142
vn 4132.453910635933 -3435.285451004631 9.99515767378172
f 264216//94081 264254//94081 264255//94081
vn 4132.456462678843 -3435.2820876515493 9.995053240876414
f 264216//94082 264255//94082 264217//94082
v 4137.555583236605 -3426.3723105909844 21.900246492416777
vn 4132.453383379361 -3435.2868960900464 9.975299192335735
f 264217//94083 264255//94083 264256//94083
vn 4132.455927224175 -3435.2835627932895 9.974781967203379
f 264217//94084 264256//94084 264218//94084
vn 4132.452164167133 -3435.290251203749 9.955704615663969
f 264218//94085 264256//94085 263682//94085
vn 4132.454679241845 -3435.286988534174 9.954777420815514
f 264218//94086 263682//94086 264219//94086
vn 4132.433362238277 -3435.3163882690146 9.950006971303857
f 264219//94087 263682//94087 263684//94087
vn 4132.39434927125 -3435.360210432873 9.965319004861433
f 264219//94088 263684//94088 264220//94088
vn 4132.42529171749 -3435.441978507506 9.82491845324234
f 262584//94089 263758//94089 263598//94089
v 4134.8317925594365 -3435.8000369132233 13.631333342050496
vn 4132.417979576711 -3435.458840953379 9.824369452698939
f 263598//94090 263758//94090 264257//94090
vn 4132.420717600903 -3435.459225420451 9.81880318715411
f 263598//94091 264257//94091 263605//94091
v 4134.473955811193 -3436.7831852988734 13.631333342050496
vn 4132.411764976035 -3435.4759140621304 9.82343320829718
f 263605//94092 264257//94092 264258//94092
vn 4132.414306692407 -3435.476839171234 9.817837020168488
f 263605//94093 264258//94093 263386//94093
v 4134.118015000926 -3437.761124637745 13.73890901286149
vn 4132.405550962929 -3435.49298738474 9.824369452698939
f 263386//94094 264258//94094 264259//94094
vn 4132.407896123128 -3435.4944530454823 9.81880318715411
f 263386//94095 264259//94095 263384//94095
vn 4132.399402666975 -3435.5098801239446 9.827169541602208
f 263384//94096 264259//94096 263411//94096
vn 4132.401423616359 -3435.5111360623673 9.823363187433547
f 263384//94097 263411//94097 263402//94097
vn 4132.350340926133 -3435.582677400518 9.946351291074809
f 263438//94098 263437//94098 263441//94098
v 4131.31579578092 -3445.4601586690733 20.939667878640606
vn 4132.354684007371 -3435.6327462265613 9.942082902777114
f 263441//94099 263437//94099 264260//94099
vn 4132.355417138003 -3435.6386372366396 9.940244991181618
f 263441//94100 264260//94100 264221//94100
v 4131.233605253799 -3445.6859752864316 21.957939871133814
vn 4132.352944057929 -3435.6375234075394 9.959551707236344
f 264221//94101 264260//94101 264261//94101
vn 4132.353622726235 -3435.6435672544967 9.95826636602285
f 264221//94102 264261//94102 264222//94102
v 4131.187659728455 -3445.812209579837 22.99552698004478
vn 4132.351828347628 -3435.640588911223 9.977450067010583
f 264222//94103 264261//94103 264262//94103
vn 4132.352472386763 -3435.6467284202186 9.976731260051562
f 264222//94104 264262//94104 264223//94104
v 4131.178446654853 -3445.8375222915242 24.04142517961165
vn 4132.351348591777 -3435.6419080824758 9.995589137348341
f 264223//94105 264262//94105 264263//94105
vn 4132.3519773039225 -3435.648090838757 9.995444843999492
f 264223//94106 264263//94106 264224//94106
v 4131.2060629843645 -3445.7616470497833 25.084551703280006
vn 4132.3515091624095 -3435.641468360165 10.013776083820282
f 264224//94107 264263//94107 264264//94107
vn 4132.352142961566 -3435.6476359850617 10.014207633974218
f 264224//94108 264264//94108 264225//94108
v 4131.270215169776 -3445.585390368958 26.113843469693578
vn 4132.352308376786 -3435.6392726699305 10.031818071997064
f 264225//94109 264264//94109 264265//94109
vn 4132.352966107426 -3435.6453711668564 10.032822140922246
f 264225//94110 264265//94110 264226//94110
v 4131.370225898016 -3445.310613151414 27.11839881612086
vn 4132.353736667768 -3435.6353465420825 10.049525592180888
f 264226//94111 264265//94111 264266//94111
vn 4132.354440572171 -3435.641320320667 10.051089545897462
f 264226//94112 264266//94112 264227//94112
v 4131.505032743615 -3444.940234387143 28.087560176287305
vn 4132.355780809237 -3435.6297290352145 10.066708469727647
f 264227//94113 264266//94113 264267//94113
vn 4132.356549991039 -3435.6355256084416 10.068816349524221
f 264227//94114 264267//94114 264228//94114
v 4131.673208366903 -3444.478175659656 29.011059750841625
vn 4132.358419143273 -3435.6224823209745 10.083186504187857
f 264228//94115 264267//94115 264268//94115
vn 4132.359271855544 -3435.62804959987 10.08581636683626
f 264228//94116 264268//94116 264229//94116
v 4131.872968593294 -3443.929338948343 29.87910612222756
vn 4132.361622760789 -3435.6136814994675 10.098783484789875
f 264229//94117 264268//94117 264269//94117
vn 4132.362575622417 -3435.6189689231246 10.101908067491483
f 264229//94118 264269//94118 264230//94118
v 4132.102196651125 -3443.299540035544 30.682498428833156
vn 4132.365356562512 -3435.603419938764 10.113335169795613
f 264230//94119 264269//94119 264270//94119
vn 4132.366429007068 -3435.6083836317066 10.116919895342402
f 264230//94120 264270//94120 264231//94120
```
