## Supplementary material for "MiniRead: a simple and inexpensive do-it-yourself device for multiple analyses of micro-organism growth kinetics": R package: OBJ_PCB_MiniRead_v5.obj (part 27 of 31)

```
v 4132.3584620233205 -3442.5954567120516 31.41271691690219
vn 4132.3695837275945 -3435.591806655619 10.12668662671529
f 264231//94121 264270//94121 264271//94121
vn 4132.370789726902 -3435.596402169699 10.130694258114012
f 264231//94122 264271//94122 264232//94122
v 4132.6390500714115 -3441.824547385752 32.06202924060415
vn 4132.374257969787 -3435.578966327432 10.138697551877906
f 264232//94123 264271//94123 264272//94123
vn 4132.375611869531 -3435.5831550115445 10.14308553256484
f 264232//94124 264272//94124 264233//94124
v 4132.940983580296 -3440.994991887914 32.62354164354941
vn 4132.379329272467 -3435.5650314729305 10.149238280753384
f 264233//94125 264272//94125 264273//94125
vn 4132.380844746735 -3435.568780092499 10.153960064486967
f 264233//94126 264273//94126 264234//94126
v 4133.261064501187 -3440.115576785368 33.09131313293846
vn 4132.384745785748 -3435.5501544646013 10.158199762147202
f 264234//94127 264273//94127 264274//94127
vn 4132.3864304111585 -3435.553428980992 10.163205477954332
f 264234//94128 264274//94128 264235//94128
v 4133.595898189455 -3439.1956287875805 33.46037910179969
vn 4132.390445803189 -3435.5344883331645 10.165484913898384
f 264235//94129 264274//94129 264275//94129
vn 4132.392313350786 -3435.537269699511 10.170721366074412
f 264235//94130 264275//94130 264236//94130
v 4133.941936494128 -3438.244896359224 33.72683006978191
vn 4132.396374683856 -3435.5182028333966 10.17101793212781
f 264236//94131 264275//94131 264276//94131
vn 4132.398427927361 -3435.520465877271 10.176429930129167
f 264236//94132 264276//94132 264237//94132
v 4134.295511421566 -3437.2734572300037 33.8878353053922
vn 4132.402464495868 -3435.50146712829 10.174739636614062
f 264237//94133 264276//94133 264277//94133
vn 4132.404712262396 -3435.503202325321 10.180268665165638
f 264237//94134 264277//94134 264238//94134
v 4134.652874185315 -3436.2916111060485 33.94169400751101
vn 4132.408654758232 -3435.4844622918154 10.176610130578654
f 264238//94135 264277//94135 264278//94135
vn 4132.411097823901 -3435.4856578949275 10.182199004297956
f 264238//94136 264278//94136 264239//94136
v 4135.010236949064 -3435.309764982093 33.8878353053922
vn 4132.414876864165 -3435.467366440395 10.176610130578654
f 264239//94137 264278//94137 264279//94137
vn 4132.417517365774 -3435.4680211044565 10.182199004297956
f 264239//94138 264279//94138 264240//94138
v 4135.363811876502 -3434.3383258528725 33.72683006978191
vn 4132.421066552798 -3435.450361395099 10.174739636614062
f 264240//94139 264279//94139 264280//94139
vn 4132.423901877815 -3435.450476292089 10.180268665165638
f 264240//94140 264280//94140 264241//94140
v 4135.709850181175 -3433.3875934245166 33.46037910179969
vn 4132.427156636128 -3435.4336257887444 10.17101793212781
f 264241//94141 264280//94141 264281//94141
vn 4132.430186949076 -3435.4332130081034 10.176429930129167
f 264241//94142 264281//94142 264242//94142
v 4136.044683869443 -3432.4676454267287 33.09131313293846
vn 4132.433085485895 -3435.41734027773 10.165484913898384
f 264242//94143 264281//94143 264282//94143
vn 4132.436301682012 -3435.4164092427736 10.170721366074412
f 264242//94144 264282//94144 264243//94144
v 4136.3647647903335 -3431.588230324183 32.62354164354941
vn 4132.43878634816 -3435.401674453784 10.158199762147202
f 264243//94145 264282//94145 264283//94145
vn 4132.442184740948 -3435.4002500047177 10.163205477954332
f 264243//94146 264283//94146 264244//94146
v 4136.666698299219 -3430.7586748263448 32.06202924060415
vn 4132.444202448781 -3435.3867972952585 10.149238280753384
f 264244//94147 264283//94147 264284//94147
vn 4132.447770744128 -3435.384899016509 10.153960064486967
f 264244//94148 264284//94148 264245//94148
v 4136.94728634731 -3429.987765500045 31.41271691690219
vn 4132.4492737147775 -3435.372862427406 10.138697551877906
f 264245//94149 264284//94149 264285//94149
vn 4132.4530031900595 -3435.370523940492 10.14308553256484
f 264245//94150 264285//94150 264246//94150
v 4137.2035517195045 -3429.2836821765527 30.682498428833156
vn 4132.45394676122 -3435.360021664001 10.12668662671529
f 264246//94151 264285//94151 264286//94151
vn 4132.457824203782 -3435.357276371449 10.130694258114012
f 264246//94152 264286//94152 264247//94152
v 4137.432779777337 -3428.6538832637543 29.87910612222756
vn 4132.458173765414 -3435.3484083222975 10.113335169795613
f 264247//94153 264286//94153 264287//94153
vn 4132.462184907908 -3435.3452949037246 10.116919895342402
f 264247//94154 264287//94154 264248//94154
v 4137.632540003727 -3428.1050465524413 29.011059750841625
vn 4132.461908031216 -3435.338146930505 10.098783484789875
f 264248//94155 264287//94155 264288//94155
vn 4132.4660386183905 -3435.3347097308992 10.101908067491483
f 264248//94156 264288//94156 264249//94156
v 4137.800715627015 -3427.642987824954 28.087560176287305
vn 4132.465112420645 -3435.329346389951 10.083186504187857
f 264249//94157 264288//94157 264289//94157
vn 4132.46934328883 -3435.3256293830254 10.08581636683626
f 264249//94158 264289//94158 264250//94158
v 4137.935522472614 -3427.2726090606825 27.11839881612086
vn 4132.467749485208 -3435.322099213661 10.066708469727647
f 264250//94159 264289//94159 264290//94159
vn 4132.472063657765 -3435.3181528301106 10.068816349524221
f 264250//94160 264290//94160 264251//94160
v 4138.035533200855 -3426.9978318431386 26.113843469693578
vn 4132.469793910481 -3435.316481810089 10.049525592180888
f 264251//94161 264290//94161 264291//94161
vn 4132.47417305371 -3435.312358109542 10.051089545897462
f 264251//94162 264291//94162 264252//94162
v 4138.099685386265 -3426.821575162314 25.084551703280006
vn 4132.471222373925 -3435.312555745012 10.031818071997064
f 264252//94163 264291//94163 264292//94163
vn 4132.475648450445 -3435.3083076025696 10.032822140922246
f 264252//94164 264292//94164 264253//94164
v 4138.127301715777 -3426.7456999205724 24.04142517961165
vn 4132.472023027952 -3435.3103605787674 10.013776083820282
f 264253//94165 264292//94165 264293//94165
vn 4132.476472155931 -3435.306042988051 10.014207633974218
f 264253//94166 264293//94166 264254//94166
v 4138.118088642174 -3426.77101263226 22.99552698004478
vn 4132.472182531557 -3435.309920468091 9.995589137348341
f 264254//94167 264293//94167 264294//94167
vn 4132.476637769341 -3435.305588118256 9.995444843999492
f 264254//94168 264294//94168 264255//94168
v 4138.072143116831 -3426.897246925665 21.957939871133814
vn 4132.471702371347 -3435.311239492169 9.977450067010583
f 264255//94169 264294//94169 264295//94169
vn 4132.47614100662 -3435.3069499253684 9.976731260051562
f 264255//94170 264295//94170 264256//94170
vn 4132.4705857492445 -3435.3143046639834 9.959551707236344
f 264256//94171 264295//94171 263685//94171
vn 4132.474991097616 -3435.3101112477675 9.95826636602285
f 264256//94172 263685//94172 263682//94172
vn 4132.455212669203 -3435.3312260240446 9.950876445149968
f 263682//94173 263685//94173 263683//94173
vn 4132.390283099154 -3435.443777999063 9.924360685651965
f 262589//94174 263755//94174 263757//94174
v 4135.738283346916 -3435.0908909644263 14.151660373441306
vn 4132.4422623196 -3435.4532178838895 9.84816464512517
f 263757//94175 263755//94175 264296//94175
vn 4132.447010892202 -3435.4534970874806 9.841649608687787
f 263757//94176 264296//94176 263758//94176
v 4135.3969741148085 -3436.0286303726944 14.048509935172824
vn 4132.436860734772 -3435.468060542734 9.845704370446954
f 263758//94177 264296//94177 264297//94177
vn 4132.441378119781 -3435.4689759541798 9.839083928482248
f 263758//94178 264297//94178 264257//94178
v 4135.053847044443 -3436.971364250529 14.048509935172824
vn 4132.431401591032 -3435.483061205491 9.844881841765531
f 264257//94179 264297//94179 264298//94179
vn 4132.435683993109 -3435.4846198723785 9.838226061531547
f 264257//94180 264298//94180 264258//94180
v 4134.712537812335 -3437.9091036587965 14.151660373441306
vn 4132.425942078514 -3435.4980617340248 9.845704370446954
f 264258//94181 264298//94181 264299//94181
vn 4132.429989449506 -3435.5002636388267 9.839083928482248
f 264258//94182 264299//94182 264259//94182
vn 4132.420538913171 -3435.512903817608 9.84816464512517
f 264259//94183 264299//94183 263416//94183
vn 4132.424355121977 -3435.5157419395127 9.841649608687787
f 264259//94184 263416//94184 263411//94184
vn 4132.388161694719 -3435.499429641931 9.900586101599703
f 263411//94185 263416//94185 263412//94185
vn 4132.362978228355 -3435.543807040611 9.956450703096465
f 263434//94186 263433//94186 263435//94186
v 4132.138241846255 -3444.981923696593 20.10886983918055
vn 4132.383307517854 -3435.6151973023657 9.934323001303095
f 263435//94187 263433//94187 264300//94187
vn 4132.38552724422 -3435.622420315821 9.931502032566062
f 263435//94188 264300//94188 263437//94188
v 4132.025510289846 -3445.291651102285 21.05641685178616
vn 4132.381247059827 -3435.6208559722772 9.949130345410245
f 263437//94189 264300//94189 264301//94189
vn 4132.383380352321 -3435.6283224406707 9.946943028398161
f 263437//94190 264301//94190 264260//94190
v 4131.946698248793 -3445.508185405463 22.032830238948435
vn 4132.379719788211 -3435.6250540333417 9.964478121325117
f 264260//94191 264301//94191 264302//94191
vn 4132.381786504588 -3435.6326998622 9.962949436538677
f 264260//94192 264302//94192 264261//94192
v 4131.902641928691 -3445.629229150126 23.027763460523495
vn 4132.378739576589 -3435.6277472580396 9.980204260433442
f 264261//94193 264302//94193 264303//94193
vn 4132.380764807612 -3435.6355089607837 9.979349439885265
f 264261//94194 264303//94194 264262//94194
v 4131.893805888209 -3445.653505971829 24.0306691873464
vn 4132.378318105228 -3435.62890683012 9.99614060131591
f 264262//94195 264303//94195 264304//94195
vn 4132.380323508965 -3435.63671707724 9.995970002774579
f 264262//94196 264304//94196 264263//94196
v 4131.9202870787185 -3445.5807494988617 25.030913475380395
vn 4132.378457580735 -3435.6285192882997 10.012120810394721
f 264263//94197 264304//94197 264305//94197
vn 4132.380470516074 -3435.6363141219817 10.012634433860232
f 264263//94198 264305//94198 264264//94198
v 4131.981804071928 -3445.4117329491055 26.017897813945375
vn 4132.379159874178 -3435.626591149038 10.027973679848037
f 264264//94199 264305//94199 264306//94199
vn 4132.381203647712 -3435.6343025430206 10.029166041795849
f 264264//94200 264306//94200 264265//94200
v 4132.077702446065 -3445.148254331604 26.981157551708606
vn 4132.380416664063 -3435.623141428573 10.04353043897604
f 264265//94201 264306//94201 264307//94201
vn 4132.382512747564 -3435.630705227454 10.045391181637573
f 264265//94202 264307//94202 264266//94202
v 4132.206968251343 -3444.7930994504945 27.910480007873574
vn 4132.38221211785 -3435.618205860828 10.05862840988396
f 264266//94203 264307//94203 264308//94203
vn 4132.384385991608 -3435.6255580714223 10.061135599161041
f 264266//94204 264308//94204 264267//94204
v 4132.368230703062 -3444.3500345057905 28.796014709289615
vn 4132.384529977442 -3435.6118381795545 10.073106133238035
f 264267//94205 264308//94205 264309//94205
vn 4132.386803419661 -3435.6189179999064 10.076234179349466
f 264267//94206 264309//94206 264268//94206
v 4132.559779686712 -3443.8237579984925 29.62837969052184
vn 4132.387344847582 -3435.6041062991853 10.086810070351067
f 264268//94207 264309//94207 264310//94207
vn 4132.389738439977 -3435.6108537886175 10.090525462869087
f 264268//94208 264310//94208 264269//94208
v 4132.7795846096315 -3443.2198489360867 30.398744171683376
vn 4132.390626098637 -3435.5950898450324 10.099595212462924
f 264269//94209 264310//94209 264311//94209
vn 4132.393160886666 -3435.601451715486 10.103858957435225
f 264269//94210 264311//94210 264270//94210
v 4133.025315945755 -3442.544707638833 31.098950606663827
vn 4132.394340224315 -3435.5848874952576 10.111326299301547
f 264270//94211 264311//94211 264312//94211
vn 4132.397032882024 -3435.590810164373 10.116092700690274
f 264270//94212 264312//94212 264271//94212
v 4133.2943681269135 -3441.8054928464458 31.721565864644468
vn 4132.398445696649 -3435.5736034373463 10.121878428363463
f 264271//94213 264312//94213 264313//94213
vn 4132.40131610052 -3435.5790448624816 10.12709813444773
f 264271//94214 264313//94214 264272//94214
v 4133.583891859955 -3441.0100329275183 32.260003278326685
vn 4132.402902548182 -3435.5613625266296 10.131141319877308
f 264272//94215 264313//94215 264314//94215
vn 4132.405961921237 -3435.566276218774 10.136756449009164
f 264272//94216 264314//94216 264273//94216
v 4133.890814324949 -3440.166770385424 32.70854232913019
vn 4132.4076592049205 -3435.5482886359187 10.139013833279297
f 264273//94217 264314//94217 264315//94217
vn 4132.41092453318 -3435.5526444680436 10.144967722371797
f 264273//94218 264315//94218 264274//94218
v 4134.21188495778 -3439.28463607167 33.062434947262915
vn 4132.412669677933 -3435.534525177155 10.145415543542795
f 264274//94219 264315//94219 264316//94219
vn 4132.416149486816 -3435.5382905912065 10.151642999581934
f 264274//94220 264316//94220 264275//94220
v 4134.543698341446 -3438.3729862925775 33.317933070998464
vn 4132.417878231881 -3435.520216553559 10.15027638340976
f 264275//94221 264316//94221 264317//94221
vn 4132.421580872636 -3435.523368005449 10.15671282266203
f 264275//94222 264317//94222 264276//94222
v 4134.882738642097 -3437.441480722251 33.47232014299313
vn 4132.423229942251 -3435.505512650527 10.1535463918788
f 264276//94223 264317//94223 264318//94223
vn 4132.427161988851 -3435.5080337298864 10.160122965647165
f 264276//94224 264318//94224 264277//94224
v 4135.2254105796255 -3436.4999973116114 33.523966228840685
vn 4132.428667650856 -3435.490571617827 10.155189621400133
f 264277//94225 264318//94225 264319//94225
vn 4132.432832738021 -3435.4924519766946 10.16183687170705
f 264277//94226 264319//94226 264278//94226
v 4135.568082517154 -3435.5585139009722 33.47232014299313
vn 4132.434134506949 -3435.4755504203563 10.155189621400133
f 264278//94227 264319//94227 264320//94227
vn 4132.438534549001 -3435.476787513576 10.16183687170705
f 264278//94228 264320//94228 264279//94228
v 4135.907122817805 -3434.6270083306454 33.317933070998464
vn 4132.439573161866 -3435.460609732085 10.1535463918788
f 264279//94229 264320//94229 264321//94229
vn 4132.444205990319 -3435.461206012305 10.160122965647165
f 264279//94230 264321//94230 264280//94230
v 4136.238936201471 -3433.7153585515534 33.062434947262915
vn 4132.444924996353 -3435.445905874228 10.15027638340976
f 264280//94231 264321//94231 264322//94231
vn 4132.449787293797 -3435.445871804901 10.15671282266203
f 264280//94232 264322//94232 264281//94232
v 4136.560006834302 -3432.833224237799 32.70854232913019
vn 4132.450133265639 -3435.4315971470232 10.145415543542795
f 264281//94233 264322//94233 264323//94233
vn 4132.455217816965 -3435.4309489051634 10.151642999581934
f 264281//94234 264323//94234 264282//94234
v 4136.866929299296 -3431.9899616957046 32.260003278326685
vn 4132.455141800786 -3435.4178329829347 10.139013833279297
f 264282//94235 264323//94235 264324//94235
vn 4132.460441965052 -3435.4165947351307 10.144967722371797
f 264282//94236 264324//94236 264283//94236
v 4137.156453032338 -3431.1945017767775 31.721565864644468
vn 4132.459900387695 -3435.404759794748 10.131141319877308
f 264283//94237 264324//94237 264325//94237
vn 4132.465404041806 -3435.4029627896075 10.136756449009164
f 264283//94238 264325//94238 264284//94238
v 4137.425505213496 -3430.4552869843897 31.098950606663827
vn 4132.464355682892 -3435.3925183175716 10.121878428363463
f 264284//94239 264325//94239 264326//94239
vn 4132.470051526821 -3435.3901947516547 10.12709813444773
f 264284//94240 264326//94240 264285//94240
v 4137.67123654962 -3429.7801456871366 30.398744171683376
vn 4132.468462848206 -3435.3812348758547 10.111326299301547
f 264285//94241 264326//94241 264327//94241
vn 4132.474334094405 -3435.3784292128503 10.116092700690274
f 264285//94242 264327//94242 264286//94242
v 4137.891041472539 -3429.176236624731 29.62837969052184
vn 4132.472176673303 -3435.3710324166773 10.099595212462924
f 264286//94243 264327//94243 264328//94243
vn 4132.478207164672 -3435.367788052973 10.103858957435225
f 264286//94244 264328//94244 264287//94244
v 4138.08259045619 -3428.6499601174323 28.796014709289615
vn 4132.4754584421835 -3435.3620161509975 10.086810070351067
f 264287//94245 264328//94245 264329//94245
vn 4132.481629266514 -3435.358385854327 10.090525462869087
f 264287//94246 264329//94246 264288//94246
v 4138.243852907908 -3428.2068951727283 27.910480007873574
vn 4132.478272412905 -3435.3542839432666 10.073106133238035
f 264288//94247 264329//94247 264330//94247
vn 4132.484564156159 -3435.350321595478 10.076234179349466
f 264288//94248 264330//94248 264289//94248
v 4138.373118713187 -3427.8517402916186 26.981157551708606
vn 4132.480589853924 -3435.347916109645 10.05862840988396
f 264289//94249 264330//94249 264331//94249
vn 4132.486980496676 -3435.3436811281313 10.061135599161041
f 264289//94250 264331//94250 264290//94250
v 4138.469017087323 -3427.588261674118 26.017897813945375
vn 4132.482385946744 -3435.342980774489 10.04353043897604
f 264290//94251 264331//94251 264332//94251
vn 4132.4888550681835 -3435.3385344552566 10.045391181637573
f 264290//94252 264332//94252 264291//94252
v 4138.530534080533 -3427.4192451243616 25.030913475380395
vn 4132.483642592374 -3435.339531001519 10.027973679848037
f 264291//94253 264332//94253 264333//94253
vn 4132.490162584426 -3435.3349365633035 10.029166041795849
f 264291//94254 264333//94254 264292//94254
v 4138.5570152710425 -3427.3464886513943 24.0306691873464
vn 4132.484342888614 -3435.337602135335 10.012120810394721
f 264292//94255 264333//94255 264334//94255
vn 4132.4908950908375 -3435.3329247567785 10.012634433860232
f 264292//94256 264334//94256 264293//94256
v 4138.54817923056 -3427.3707654730974 23.027763460523495
vn 4132.484483817726 -3435.3372151225844 9.99614060131591
f 264293//94257 264334//94257 264335//94257
vn 4132.491042825038 -3435.3325220661595 9.995970002774579
f 264293//94258 264335//94258 264294//94258
v 4138.504122910459 -3427.49180921776 22.032830238948435
vn 4132.48406287021 -3435.3383748853284 9.980204260433442
f 264294//94259 264335//94259 264336//94259
vn 4132.490602771868 -3435.3337306359326 9.979349439885265
f 264294//94260 264336//94260 264295//94260
vn 4132.483082149759 -3435.3410679248277 9.964478121325117
f 264295//94261 264336//94261 263687//94261
vn 4132.489580218047 -3435.3365394226503 9.962949436538677
f 264295//94262 263687//94262 263685//94262
vn 4132.488354409306 -3435.3403429141263 9.9484530227658
f 263685//94263 263687//94263 263689//94263
vn 4132.435324159903 -3435.370657310806 9.96313148113852
f 263685//94264 263689//94264 263686//94264
v 4136.537570769504 -3434.473411618052 14.844473047999308
vn 4132.467781756148 -3435.4509808317384 9.8667320134091
f 263754//94265 263753//94265 264337//94265
vn 4132.469945680623 -3435.4508213866047 9.865987636740407
f 263754//94266 264337//94266 263755//94266
v 4136.2190787739055 -3435.3484611842355 14.649876990278077
vn 4132.454972741054 -3435.4632424497977 9.872440243646635
f 263755//94267 264337//94267 264338//94267
vn 4132.461709912773 -3435.4641450364315 9.865471830261159
f 263755//94268 264338//94268 264296//94268
v 4135.895430850388 -3436.237676545954 14.552061240706305
vn 4132.450433603144 -3435.475713762607 9.870372989067492
f 264296//94269 264338//94269 264339//94269
vn 4132.456922441665 -3435.4772970004847 9.863291737811283
f 264296//94270 264339//94270 264297//94270
v 4135.570059346892 -3437.131627404743 14.552061240706305
vn 4132.445844832659 -3435.4883181155296 9.86968192459601
f 264297//94271 264339//94271 264340//94271
vn 4132.452084229578 -3435.490589070288 9.862562880751517
f 264297//94272 264340//94272 264298//94272
v 4135.246411423374 -3438.0208427664616 14.649876990278077
vn 4132.441257419781 -3435.500922962581 9.870372989067492
f 264298//94273 264340//94273 264341//94273
vn 4132.447247230407 -3435.5038815815565 9.863291737811283
f 264298//94274 264341//94274 264299//94274
v 4134.927919427776 -3438.895892332645 14.844473047999308
vn 4132.436718717397 -3435.513394433909 9.872440243646635
f 264299//94275 264341//94275 264342//94275
vn 4132.442460204917 -3435.517033707801 9.865471830261159
f 264299//94276 264342//94276 263416//94276
vn 4132.432276350354 -3435.525599907734 9.875861012780467
f 263416//94277 264342//94277 263419//94277
vn 4132.437775797767 -3435.529905461611 9.86907886286582
f 263416//94278 263419//94278 263415//94278
vn 4132.422768822988 -3435.532005619799 9.887072752808619
f 263415//94279 263419//94279 263417//94279
vn 4132.4031484412 -3435.575338691021 9.929862973205303
f 263427//94280 263430//94280 263431//94280
v 4132.943254786083 -3444.348713620886 19.437206941507213
vn 4132.407593095875 -3435.5934157179777 9.932980190818991
f 263431//94281 263430//94281 264343//94281
vn 4132.411744881299 -3435.601422056526 9.929315389543667
f 263431//94282 264343//94282 263433//94282
v 4132.80532529832 -3444.7276717739915 20.2988241271797
vn 4132.405433920923 -3435.599347977608 9.944836265657843
f 263433//94283 264343//94283 264344//94283
vn 4132.409468459721 -3435.6076776259697 9.941818257536296
f 263433//94284 264344//94284 264300//94284
v 4132.698426982901 -3445.021372481784 21.197339248251126
vn 4132.403703723647 -3435.604102857297 9.9572781256151
f 264300//94285 264344//94285 264345//94285
vn 4132.407643313617 -3435.612692113292 9.95493930429443
f 264300//94286 264345//94286 264301//94286
v 4132.623692285732 -3445.2267043747033 22.123228605859985
vn 4132.402419777942 -3435.6076303389837 9.970174036525883
f 264301//94287 264345//94287 264346//94287
vn 4132.406288734 -3435.616411638255 9.968539237135534
f 264301//94288 264346//94288 264302//94288
v 4132.5819156694615 -3445.341484684568 23.066677160212258
vn 4132.401595519888 -3435.6098927967955 9.98338848496649
f 264302//94289 264346//94289 264347//94289
vn 4132.405420211877 -3435.618798173833 9.982474444224131
f 264302//94290 264347//94290 264303//94290
v 4132.573538801458 -3445.3644999402545 24.017688767691013
vn 4132.401241221034 -3435.610867540276 9.996780018677914
f 264303//94291 264347//94291 264348//94291
vn 4132.405047823647 -3435.619826085825 9.996595914783558
f 264303//94292 264348//94292 264304//94292
v 4132.598649207267 -3445.2955096673018 24.966172795728227
vn 4132.401360394883 -3435.6105420591985 10.01020664550703
f 264304//94293 264348//94293 264349//94293
vn 4132.405172062916 -3435.6194829139367 10.010756257719505
f 264304//94294 264349//94294 264305//94294
v 4132.656981617157 -3445.1352426883054 25.90208585623142
vn 4132.40195026683 -3435.6089222382075 10.023526913194832
f 264305//94295 264349//94295 264350//94295
vn 4132.405793311157 -3435.617773967902 10.02480376278472
f 264305//94296 264350//94296 264306//94296
v 4132.747919312668 -3444.885393423312 26.81549873525735
vn 4132.403004312805 -3435.606022364493 10.036599909376434
f 264306//94297 264350//94297 264351//94297
vn 4132.406907140646 -3435.614717170634 10.038588879308415
f 264306//94298 264351//94298 264307//94298
v 4132.870495473156 -3444.548618190209 27.69673025235936
vn 4132.404514535316 -3435.6018757234347 10.049285261581064
f 264307//94299 264351//94299 264352//94299
vn 4132.408498516239 -3435.6103438205614 10.051967455561
f 264307//94300 264352//94300 264308//94300
v 4133.023413373995 -3444.1284797106214 28.536445686578126
vn 4132.406462212284 -3435.596526060565 10.061450695749727
f 264308//94301 264352//94301 264353//94301
vn 4132.410551886422 -3435.60470111538 10.064796419601109
f 264308//94302 264353//94302 264309//94302
v 4133.205049079676 -3443.6294397106954 29.325735517234186
vn 4132.408826193289 -3435.59002772844 10.072965017611665
f 264309//94303 264353//94303 264354//94303
vn 4132.413045603349 -3435.5978495465743 10.07693971811092
f 264309//94304 264354//94304 264310//94304
v 4133.413481067833 -3443.056777529744 30.056241409196097
vn 4132.411583913727 -3435.582452950279 10.083708910566727
f 264310//94305 264354//94305 264355//94305
vn 4132.415953037903 -3435.5898598580034 10.088268856290266
f 264310//94306 264355//94306 264311//94306
v 4133.6464969619765 -3442.4165716222105 30.720211331435216
vn 4132.41470384026 -3435.573878728558 10.093565757485347
f 264311//94307 264355//94307 264356//94307
vn 4132.419244660216 -3435.5808195485806 10.098663977644877
f 264311//94308 264356//94308 264312//94308
v 4133.90162719517 -3441.7156070674923 31.310613731174904
vn 4132.418155118256 -3435.5643989745377 10.102432438590924
f 264312//94309 264356//94309 264357//94309
vn 4132.422882409854 -3435.5708204814136 10.10801440388049
f 264312//94310 264357//94310 264313//94310
v 4134.176167901322 -3440.961312676619 31.821184778366124
vn 4132.42189837404 -3435.5541113933177 10.110215012306865
f 264313//94311 264357//94311 264358//94311
vn 4132.426831869926 -3435.5599736565914 10.116222414161687
f 264313//94312 264358//94312 264314//94312
v 4134.467209192671 -3440.161683300505 32.24651498055922
vn 4132.425896909366 -3435.5431273037307 10.116830874833061
f 264314//94313 264358//94313 264359//94313
vn 4132.431047417645 -3435.548388868308 10.12319838606482
f 264314//94314 264359//94314 264315//94314
v 4134.7716647838215 -3439.3251984385934 32.58209642737947
vn 4132.430106076211 -3435.531562025645 10.122209300040012
f 264315//94315 264359//94315 264360//94315
vn 4132.435486350781 -3435.536192486423 10.128871053566268
f 264315//94316 264360//94316 264316//94316
v 4135.0863083485 -3438.460722349464 32.82437003500266
vn 4132.43448194275 -3435.5195380341247 10.126294138939409
f 264316//94317 264360//94317 264361//94317
vn 4132.440101967627 -3435.5235134469085 10.133178328842424
f 264316//94318 264361//94318 264317//94318
v 4135.407804490138 -3437.57741895987 32.97076885359096
vn 4132.438979604726 -3435.5071837702735 10.129041660107665
f 264317//94319 264361//94319 264362//94319
vn 4132.444844230939 -3435.510484068047 10.13607594057558
f 264317//94320 264362//94320 264318//94320
v 4135.7327450986395 -3436.6846519753485 33.01974168953072
vn 4132.44354895259 -3435.4946292278837 10.130422709262392
f 264318//94321 264362//94321 264363//94321
vn 4132.449662987357 -3435.4972446694646 10.137532035012756
f 264318//94322 264363//94322 264319//94322
v 4136.057685707141 -3435.791884990827 32.97076885359096
vn 4132.448142996473 -3435.482007834391 10.130422709262392
f 264319//94323 264363//94323 264364//94323
vn 4132.454507381957 -3435.4839341663524 10.137532035012756
f 264319//94324 264364//94324 264320//94324
v 4136.37918184878 -3434.908581601233 32.82437003500266
vn 4132.452712196556 -3435.469453238213 10.129041660107665
f 264320//94325 264364//94325 264365//94325
vn 4132.45932650242 -3435.470694900271 10.13607594057558
f 264320//94326 264365//94326 264321//94326
v 4136.693825413458 -3434.0441055121037 32.58209642737947
vn 4132.457208978659 -3435.4570986541144 10.126294138939409
f 264321//94327 264365//94327 264366//94327
vn 4132.4640678179185 -3435.457665176434 10.133178328842424
f 264321//94328 264366//94328 264322//94328
v 4136.9982810046085 -3433.207620650192 32.24651498055922
vn 4132.461584364122 -3435.445074487497 10.122209300040012
f 264322//94329 264366//94329 264367//94329
vn 4132.468683358842 -3435.4449861092858 10.128871053566268
f 264322//94330 264367//94330 264323//94330
v 4137.289322295958 -3432.407991274078 31.821184778366124
vn 4132.465794497293 -3435.4335095611254 10.116830874833061
f 264323//94331 264367//94331 264368//94331
vn 4132.473122097353 -3435.4327896565633 10.12319838606482
f 264323//94332 264368//94332 264324//94332
v 4137.56386300211 -3431.6536968832047 31.310613731174904
vn 4132.469792270223 -3435.422525194049 10.110215012306865
f 264324//94333 264368//94333 264369//94333
vn 4132.477338966812 -3435.4212053493534 10.116222414161687
f 264324//94334 264369//94334 264325//94334
v 4137.818993235303 -3430.9527323284865 30.720211331435216
vn 4132.4735363624095 -3435.412237917255 10.102432438590924
f 264325//94335 264369//94335 264370//94335
vn 4132.481286846733 -3435.4103579494035 10.10801440388049
f 264325//94336 264370//94336 264326//94336
v 4138.052009129447 -3430.312526420953 30.056241409196097
vn 4132.476987456914 -3435.402758096448 10.093565757485347
f 264326//94337 264370//94337 264371//94337
vn 4132.484925986913 -3435.400359388352 10.098663977644877
f 264326//94338 264371//94338 264327//94338
v 4138.2604411176035 -3429.7398642400017 29.325735517234186
vn 4132.480108018318 -3435.3941841058017 10.083708910566727
f 264327//94339 264371//94339 264372//94339
vn 4132.488216296512 -3435.3913186011414 10.088268856290266
f 264327//94340 264372//94340 264328//94340
v 4138.442076823284 -3429.2408242400757 28.536445686578126
vn 4132.482864264757 -3435.3866087911492 10.072965017611665
f 264328//94341 264372//94341 264373//94341
vn 4132.49112493594 -3435.3833293511084 10.07693971811092
f 264328//94342 264373//94342 264329//94342
v 4138.594994724124 -3428.8206857604882 27.69673025235936
vn 4132.48523039909 -3435.3801112427714 10.061450695749727
f 264329//94343 264373//94343 264374//94343
vn 4132.493618740008 -3435.3764778140194 10.064796419601109
f 264329//94344 264374//94344 264330//94344
v 4138.717570884612 -3428.483910527385 26.81549873525735
vn 4132.487177185873 -3435.374761255901 10.049285261581064
f 264330//94345 264374//94345 264375//94345
vn 4132.495672731273 -3435.3708353348934 10.051967455561
f 264330//94346 264375//94346 264331//94346
v 4138.808508580123 -3428.2340612623916 25.90208585623142
vn 4132.488687186941 -3435.3706145342435 10.036599909376434
f 264331//94347 264375//94347 264376//94347
vn 4132.4972633129455 -3435.366461695857 10.038588879308415
f 264331//94348 264376//94348 264332//94348
v 4138.866840990013 -3428.0737942833953 24.966172795728227
vn 4132.489741515447 -3435.367714763362 10.023526913194832
f 264332//94349 264376//94349 264377//94349
vn 4132.49837716979 -3435.363404908546 10.02480376278472
f 264332//94350 264377//94350 264333//94350
v 4138.891951395822 -3428.0048040104425 24.017688767691013
vn 4132.490331501467 -3435.3660949838904 10.01020664550703
f 264333//94351 264377//94351 264378//94351
vn 4132.49899910208 -3435.3616962114847 10.010756257719505
f 264333//94352 264378//94352 264334//94352
v 4138.883574527818 -3428.0278192661285 23.066677160212258
vn 4132.490451109125 -3435.365769660706 9.996780018677914
f 264334//94353 264378//94353 264379//94353
vn 4132.499122830996 -3435.361352853843 9.996595914783558
f 264334//94354 264379//94354 264335//94354
v 4138.8417979115475 -3428.1425995759937 22.123228605859985
vn 4132.490094541091 -3435.366743578273 9.98338848496649
f 264335//94355 264379//94355 264380//94355
vn 4132.49874879151 -3435.362380164827 9.982474444224131
f 264335//94356 264380//94356 264336//94356
v 4138.767063214379 -3428.347931468913 21.197339248251126
vn 4132.4892712211695 -3435.3690063775366 9.970174036525883
f 264336//94357 264380//94357 264381//94357
vn 4132.49788054093 -3435.364766799238 9.968539237135534
f 264336//94358 264381//94358 263687//94358
v 4138.650017014696 -3428.6341293240457 20.278743978608805
vn 4132.490981291998 -3435.371154219452 9.956280841525333
f 263687//94359 264381//94359 264382//94359
vn 4132.49282025877 -3435.3702899683376 9.95578335178256
f 263687//94360 264382//94360 263688//94360
vn 4132.371733230516 -3435.4480911822525 9.972473962406879
f 263752//94361 263751//94361 263753//94361
v 4136.917797338451 -3434.7688163457124 15.404725598263427
vn 4132.465441861223 -3435.4618564315692 9.90125115145671
f 263753//94362 263751//94362 264383//94362
vn 4132.474401935271 -3435.4628701024135 9.894636067806875
f 263753//94363 264383//94363 264337//94363
v 4136.619274632758 -3435.5890007387998 15.222334363390756
vn 4132.461907538376 -3435.47156869519 9.898529126805123
f 264337//94364 264383//94364 264384//94364
vn 4132.470631604504 -3435.4732319857817 9.891732085959347
f 264337//94365 264384//94365 264338//94365
v 4136.315920516938 -3436.4224593221147 15.130648584520664
vn 4132.458296687405 -3435.4814916122027 9.896884637084648
f 264338//94366 264384//94366 264385//94366
vn 4132.466777641501 -3435.483819007936 9.889977138595997
f 264338//94367 264385//94367 264339//94367
v 4136.01094919834 -3437.2603611335403 15.130648584520664
vn 4132.454645674075 -3435.491521359842 9.896334182192147
f 264339//94368 264385//94368 264386//94368
vn 4132.462882642077 -3435.4945193710146 9.889390475596498
f 264339//94369 264386//94369 264340//94369
v 4135.70759508252 -3438.093819716855 15.222334363390756
vn 4132.450994746197 -3435.5015511385823 9.896884637084648
f 264340//94370 264386//94370 264387//94370
vn 4132.458989092776 -3435.505220261896 9.889977138595997
f 264340//94371 264387//94371 264341//94371
v 4135.409072376827 -3438.9140041099427 15.404725598263427
vn 4132.447384091996 -3435.511474127214 9.898529126805123
f 264341//94372 264387//94372 264388//94372
vn 4132.455134591469 -3435.5158070881234 9.891732085959347
f 264341//94373 264388//94373 264342//94373
v 4135.118546812923 -3439.712216536542 15.675897076760307
vn 4132.443848161926 -3435.521185805853 9.90125115145671
f 264342//94374 264388//94374 264389//94374
vn 4132.451362797889 -3435.5261684390707 9.894636067806875
f 264342//94375 264389//94375 263419//94375
v 4134.8390965969265 -3440.4799996948536 16.032974759952545
vn 4132.440427737915 -3435.530583471338 9.90502091955897
f 263419//94376 264389//94376 264390//94376
vn 4132.4467617023565 -3435.535752749685 9.89925220008357
f 263419//94377 264390//94377 263418//94377
v 4134.573685478473 -3441.2092107496787 16.472167278677823
vn 4132.435514315611 -3435.538165721314 9.911131584403448
f 263418//94378 264390//94378 264391//94378
vn 4132.443051126211 -3435.5446963994978 9.904747162058497
f 263418//94379 264391//94379 263420//94379
v 4134.3251250473995 -3441.8921249214213 16.988821052095176
vn 4132.434074598628 -3435.5480404020104 9.915535020503143
f 263420//94380 264391//94380 264392//94380
vn 4132.440935374584 -3435.554819434448 9.909875555879836
f 263420//94381 264392//94381 263422//94381
v 4134.096051842456 -3442.521498379405 17.5774635951209
vn 4132.43120792825 -3435.5559154384177 9.922167979041244
f 263422//94382 264392//94382 264393//94382
vn 4132.437877603092 -3435.563220940246 9.91695217831131
f 263422//94383 264393//94383 263425//94383
v 4133.888893687628 -3443.090660732052 18.23184682586445
vn 4132.4285901452795 -3435.563107010964 9.9296273074138
f 263425//94384 264393//94384 264394//94384
vn 4132.435084657245 -3435.570894545483 9.92491017023344
f 263425//94385 264394//94385 263429//94385
v 4133.705845454293 -3443.593581619812 18.94504549161918
vn 4132.426248899845 -3435.569541291317 9.93783371444978
f 263429//94386 264394//94386 264395//94386
vn 4132.432585989221 -3435.5777582983055 9.933666115500985
f 263429//94387 264395//94387 263430//94387
v 4133.54884886302 -3444.0249262092652 19.70949260221898
vn 4132.424207779934 -3435.575147362351 9.946701034021137
f 263430//94388 264395//94388 264396//94388
vn 4132.430409666361 -3435.5837394977248 9.94312605636793
f 263430//94389 264396//94389 264343//94389
v 4133.41956689918 -3444.38012548566 20.517085730108256
vn 4132.422490746208 -3435.5798676117 9.956134391720918
f 264343//94390 264396//94390 264397//94390
vn 4132.428576463615 -3435.58877546991 9.953190993453111
f 264343//94391 264397//94391 264344//94391
v 4133.3193716940195 -3444.655409549375 21.35926181409487
vn 4132.421112795876 -3435.5836504317263 9.966034788167956
f 264344//94392 264397//94392 264398//94392
vn 4132.427107372976 -3435.592811911694 9.96375321909646
f 264344//94393 264398//94393 264345//94393
v 4133.249324326464 -3444.847863110025 22.22709558534087
vn 4132.420091331176 -3435.5864572837763 9.976296349024063
f 264345//94394 264398//94394 264399//94394
vn 4132.426018305447 -3435.5958068151886 9.974700900663702
f 264345//94395 264399//94395 264346//94395
v 4133.210165397285 -3444.955451383714 23.111390119273906
vn 4132.419437175323 -3435.588258452767 9.986809991637767
f 264346//94396 264399//94396 264400//94396
vn 4132.425317887864 -3435.5977272271693 9.985918997207275
f 264346//94397 264400//94397 264347//94397
v 4133.202313682556 -3444.9770237926364 24.002771324538365
vn 4132.41915403533 -3435.589033339412 9.997466175027132
f 264347//94398 264400//94398 264401//94398
vn 4132.425017219903 -3435.598554751312 9.99728742614447
f 264347//94399 264401//94399 264348//94399
v 4133.225849975088 -3444.9123583603678 24.89178636898606
vn 4132.419247855133 -3435.5887743522244 10.008149858244597
f 264348//94400 264401//94400 264402//94400
vn 4132.425117256893 -3435.5982780294466 10.008685646562109
f 264348//94401 264402//94401 264349//94401
v 4133.280525163712 -3444.762139514219 25.76901391678582
vn 4132.419717334051 -3435.587484919756 10.018748750325416
f 264349//94402 264402//94402 264403//94402
vn 4132.425618734303 -3435.5969031822024 10.01999357587748
f 264349//94403 264403//94403 264350//94403
v 4133.365760233279 -3444.527958085238 26.625154680334965
vn 4132.420557226199 -3435.585178252759 10.02915056030484
f 264350//94404 264403//94404 264404//94404
vn 4132.426513871893 -3435.594441522412 10.031091589838343
f 264350//94405 264404//94405 264351//94405
v 4133.480651650848 -3444.2122965097788 27.451133783289656
vn 4132.421757775679 -3435.5818786018476 10.039244830539996
f 264351//94406 264404//94406 264405//94406
vn 4132.427795217737 -3435.5909210657373 10.041860522522924
f 264351//94407 264405//94407 264352//94407
v 4133.623980791512 -3443.8185029322553 28.238199186555583
vn 4132.423307937128 -3435.577621941936 10.048924311701285
f 264352//94408 264405//94408 264406//94408
vn 4132.429448501402 -3435.5863795397336 10.052188082966474
f 264352//94409 264406//94409 264353//94409
v 4133.794228750414 -3443.3507505094617 28.978000429080538
vn 4132.425188857374 -3435.57245116103 10.058086796094264
f 264353//94410 264406//94410 264407//94410
vn 4132.431455886507 -3435.5808631289597 10.061962896865182
f 264353//94411 264407//94411 264354//94411
v 4133.9895911547665 -3442.813996714894 29.66269886496407
vn 4132.427383262385 -3435.56642337876 10.066635117659642
f 264354//94412 264407//94412 264408//94412
vn 4132.433797614667 -3435.574432926265 10.071083673185543
f 264354//94413 264408//94413 264355//94413
v 4134.207995668953 -3442.2139352438585 30.285038530170702
vn 4132.429866260198 -3435.5596017214666 10.074478068634214
f 264355//94414 264408//94414 264409//94414
vn 4132.436445520746 -3435.567153793124 10.079451412546385
f 264355//94415 264409//94415 264356//94415
v 4134.447130272019 -3441.556918321723 30.838420946282973
vn 4132.432611839392 -3435.552058175197 10.081534066194612
f 264356//94416 264409//94416 264410//94416
vn 4132.439375631708 -3435.5591062614167 10.086978573828258
f 264356//94417 264410//94417 264357//94417
v 4134.704456723138 -3440.8499197078463 31.316979924254298
vn 4132.4355913027375 -3435.543873015603 10.087726110822153
f 264357//94418 264410//94418 264411//94418
vn 4132.442553729387 -3435.5503729870443 10.093585407529664
f 264357//94419 264411//94419 264358//94419
v 4134.977249611468 -3440.1004274069714 31.71564062000347
vn 4132.438772394989 -3435.535132539499 10.092990494581732
f 264358//94420 264411//94420 264412//94420
vn 4132.44594810652 -3435.541048270192 10.099201789088944
f 264358//94421 264412//94421 264359//94421
v 4135.262615207812 -3439.316391874728 32.03018252704866
vn 4132.442121676174 -3435.5259304164165 10.097269926164808
f 264359//94422 264412//94422 264413//94422
vn 4132.44952089932 -3435.5312300231963 10.103767677214744
f 264359//94423 264413//94423 264360//94423
v 4135.557530514473 -3438.5061187290257 32.257267035784835
vn 4132.445603718596 -3435.5163630066304 10.100520405846416
f 264360//94424 264413//94424 264414//94424
vn 4132.453235796166 -3435.5210225762753 10.107235405538354
f 264360//94425 264414//94425 264361//94425
v 4135.858868849647 -3437.67819845752 32.39448467795932
vn 4132.44918154352 -3435.5065319588252 10.102706642180491
f 264361//94426 264414//94426 264415//94426
vn 4132.4570536719 -3435.5105346008017 10.109567849291837
f 264361//94427 264415//94427 264362//94427
v 4136.163434857639 -3436.8414102278275 32.44039056002842
vn 4132.452817412047 -3435.496543034713 10.10380526031315
f 264362//94428 264415//94428 264416//94428
vn 4132.460931940806 -3435.4998764350767 10.110740258629901
f 264362//94429 264416//94429 264363//94429
v 4136.468000865631 -3436.0046219981346 32.39448467795932
vn 4132.456472160245 -3435.4864990386113 10.10380526031315
f 264363//94430 264416//94430 264417//94430
vn 4132.464832626862 -3435.489162046174 10.110740258629901
f 264363//94431 264417//94431 264364//94431
v 4136.769339200805 -3435.176701726629 32.257267035784835
vn 4132.460108976526 -3435.476510459453 10.102706642180491
f 264364//94432 264417//94432 264418//94432
vn 4132.468711340879 -3435.478504042456 10.109567849291837
f 264364//94433 264418//94433 264365//94433
v 4137.064254507466 -3434.366428580927 32.03018252704866
vn 4132.463686699308 -3435.466679374471 10.100520405846416
f 264365//94434 264418//94434 264419//94434
vn 4132.472528999109 -3435.4680159878176 10.107235405538354
f 264365//94435 264419//94435 264366//94435
v 4137.34962010381 -3433.5823930486836 31.71564062000347
vn 4132.467169001894 -3435.457112059377 10.097269926164808
f 264366//94436 264419//94436 264420//94436
vn 4132.476244554064 -3435.457808780429 10.103767677214744
f 264366//94437 264420//94437 264367//94437
v 4137.622412992139 -3432.8329007478087 31.316979924254298
vn 4132.470518993509 -3435.4479101948705 10.092990494581732
f 264367//94438 264420//94438 264421//94438
vn 4132.479818004355 -3435.44799077274 10.099201789088944
f 264367//94439 264421//94439 264368//94439
v 4137.879739443259 -3432.125902133932 30.838420946282973
vn 4132.4736998366125 -3435.4391696280836 10.087726110822153
f 264368//94440 264421//94440 264422//94440
vn 4132.4832121416675 -3435.4386659686 10.093585407529664
f 264368//94441 264422//94441 264369//94441
v 4138.118874046325 -3431.4688852117965 30.285038530170702
vn 4132.476679831074 -3435.4309846617994 10.081534066194612
f 264369//94442 264422//94442 264423//94442
vn 4132.486390141529 -3435.429932658625 10.086978573828258
f 264369//94443 264423//94443 264370//94443
v 4138.337278560512 -3430.868823740761 29.66269886496407
vn 4132.47942405317 -3435.423440621587 10.074478068634214
f 264370//94444 264423//94444 264424//94444
vn 4132.489319840273 -3435.421884976883 10.079451412546385
f 264370//94445 264424//94445 264371//94445
v 4138.532640964864 -3430.3320699461933 28.978000429080538
vn 4132.481907775902 -3435.4166192281423 10.066635117659642
f 264371//94446 264424//94446 264425//94446
vn 4132.491969430505 -3435.414606456723 10.071083673185543
f 264371//94447 264425//94447 264372//94447
v 4138.702888923766 -3429.8643175233997 28.238199186555583
vn 4132.484101578699 -3435.410591226684 10.058086796094264
f 264372//94448 264425//94448 264426//94448
vn 4132.494308586477 -3435.408175317829 10.061962896865182
f 264372//94449 264426//94449 264373//94449
v 4138.84621806443 -3429.4705239458763 27.451133783289656
vn 4132.48598347529 -3435.4054208011394 10.048924311701285
f 264373//94450 264426//94450 264427//94450
vn 4132.496317669573 -3435.402659525073 10.052188082966474
f 264373//94451 264427//94451 264374//94451
v 4138.961109481999 -3429.154862370417 26.625154680334965
vn 4132.487533010387 -3435.401163913254 10.039244830539996
f 264374//94452 264427//94452 264428//94452
vn 4132.497969518041 -3435.3981174767005 10.041860522522924
f 264374//94453 264428//94453 264375//94453
v 4139.046344551566 -3428.9206809414354 25.76901391678582
vn 4132.488733439298 -3435.397864218459 10.02915056030484
f 264375//94454 264428//94454 264429//94454
vn 4132.499251727662 -3435.3945973344144 10.031091589838343
f 264375//94455 264429//94455 264376//94455
v 4139.10101974019 -3428.770462095287 24.89178636898606
vn 4132.4895734980355 -3435.395557612095 10.018748750325416
f 264376//94456 264429//94456 264430//94456
vn 4132.500147580413 -3435.3921359349215 10.01999357587748
f 264376//94457 264430//94457 264377//94457
v 4139.124556032722 -3428.705796663018 24.002771324538365
vn 4132.490042577813 -3435.394268034352 10.008149858244597
f 264377//94458 264430//94458 264431//94458
vn 4132.500647270923 -3435.3907604372994 10.008685646562109
f 264377//94459 264431//94459 264378//94459
v 4139.116704317992 -3428.7273690719408 23.111390119273906
vn 4132.490136931488 -3435.394009241478 9.997466175027132
f 264378//94460 264431//94460 264432//94460
vn 4132.50074876147 -3435.3904842444854 9.99728742614447
f 264378//94461 264432//94461 264379//94461
v 4139.077545388814 -3428.8349573456294 22.22709558534087
vn 4132.489854686227 -3435.3947844537784 9.986809991637767
f 264379//94462 264432//94462 264433//94462
vn 4132.500448219773 -3435.3913118145842 9.985918997207275
f 264379//94463 264433//94463 264380//94463
v 4139.0074980212585 -3429.02741090628 21.35926181409487
vn 4132.489199972151 -3435.396585419593 9.976296349024063
f 264380//94464 264433//94464 264434//94464
vn 4132.499748411164 -3435.393232448213 9.974700900663702
f 264380//94465 264434//94465 264381//94465
vn 4132.4881776327675 -3435.3993919532845 9.966034788167956
f 264381//94466 264434//94466 263692//94466
vn 4132.504824176979 -3435.3937582928284 9.96155953215026
f 264381//94467 263692//94467 264382//94467
vn 4132.478659471324 -3435.402396890563 9.965571995692615
f 264382//94468 263692//94468 263693//94468
vn 4132.520693805722 -3435.4747346738695 9.900207667489136
f 263746//94469 263748//94469 263751//94469
v 4137.206274745026 -3435.04765298486 16.02501012878395
vn 4132.465736139699 -3435.4706875103366 9.926930850354255
f 263751//94470 263748//94470 264435//94470
vn 4132.476472221087 -3435.472605909647 9.921075380358712
f 263751//94471 264435//94471 264383//94471
v 4136.929862338742 -3435.8070898295837 15.856126876876896
vn 4132.463118634665 -3435.477877299051 9.924916120143635
f 264383//94472 264435//94472 264436//94472
vn 4132.473645961146 -3435.480370960414 9.91889904665175
f 264383//94473 264436//94473 264384//94473
v 4136.648975357249 -3436.578820468657 15.771232491366082
vn 4132.4604450206725 -3435.485223320212 9.923698413979595
f 264384//94474 264436//94474 264437//94474
vn 4132.470758507965 -3435.4883044318626 9.917584231810771
f 264384//94475 264437//94475 264385//94475
v 4136.366591015649 -3437.35466507081 15.771232491366082
vn 4132.457742971551 -3435.49264868393 9.923290923984286
f 264385//94476 264437//94476 264438//94476
vn 4132.4678401139 -3435.4963237431957 9.917144127957924
f 264385//94477 264438//94477 264386//94477
v 4136.085704034154 -3438.126395709883 15.856126876876896
vn 4132.455040125161 -3435.5000737574655 9.923698413979595
f 264386//94478 264438//94478 264439//94478
vn 4132.4649208238025 -3435.5043427283995 9.917584231810771
f 264386//94479 264439//94479 264387//94479
v 4135.80929162787 -3438.8858325546066 16.02501012878395
vn 4132.452365906209 -3435.507419558439 9.924916120143635
f 264387//94480 264439//94480 264440//94480
vn 4132.462033598828 -3435.5122762829087 9.91889904665175
f 264387//94481 264440//94481 264388//94481
v 4135.540282536211 -3439.624928959568 16.276098768135505
vn 4132.44974967068 -3435.5146098092155 9.926930850354255
f 264388//94482 264440//94482 264441//94482
vn 4132.459207214743 -3435.520041288491 9.921075380358712
f 264388//94483 264441//94483 264389//94483
v 4135.28153009197 -3440.3358454573495 16.60672741910302
vn 4132.447217167382 -3435.5215665292917 9.929722083532555
f 264389//94484 264441//94484 264442//94484
vn 4132.456472555975 -3435.5275550044385 9.924089413822216
f 264389//94485 264442//94485 264390//94485
v 4135.03577586455 -3441.0110496479233 17.013392116417073
vn 4132.44479646047 -3435.5282168705016 9.933259404508023
f 264390//94486 264442//94486 264443//94486
vn 4132.453857931121 -3435.5347368722432 9.927909998976077
f 264390//94487 264443//94487 264391//94487
v 4134.805625422119 -3441.643382791576 17.491781801684375
vn 4132.442513016601 -3435.534490158994 9.937505802049067
f 264391//94488 264443//94488 264444//94488
vn 4132.4513927731805 -3435.541512202165 9.932495727214656
f 264391//94489 264444//94489 264392//94489
v 4134.5935173610405 -3442.2261448998743 18.036825567863332
vn 4132.440391926421 -3435.540320263648 9.94241583662384
f 264392//94490 264444//94490 264445//94490
vn 4132.449100510964 -3435.54780840874 9.937798960319075
f 264392//94491 264445//94491 264393//94491
v 4134.401701761113 -3442.7531539293755 18.64274777781884
vn 4132.438453242964 -3435.5456446793205 9.94793820553509
f 264393//94492 264445//94492 264446//94492
vn 4132.447007640976 -3435.5535583126743 9.943762898874521
f 264393//94493 264446//94493 264394//94493
v 4134.232211908091 -3443.2188234733794 19.303123182877073
vn 4132.4367199888775 -3435.5504074412393 9.954013910680976
f 264394//94494 264446//94494 264447//94494
vn 4132.445136594516 -3435.558703004203 9.950324147405105
f 264394//94495 264447//94495 264395//94495
v 4134.086842748938 -3443.618221955639 20.010951726578433
vn 4132.435209958101 -3435.5545580908843 9.960578090794261
f 264395//94496 264447//94496 264448//94496
vn 4132.443504630602 -3435.5631852006954 9.957413813717377
f 264395//94497 264448//94497 264396//94497
v 4133.967136079805 -3443.9471133260404 20.758729411390874
vn 4132.4339378018085 -3435.5580520452445 9.967561853681493
f 264396//94498 264448//94498 264449//94498
vn 4132.442131175122 -3435.5669589372696 9.964956043108971
f 264396//94499 264449//94499 264397//94499
v 4133.874361694379 -3444.2020088551003 21.53853097654209
vn 4132.432918199187 -3435.5608529207834 9.974891176879495
f 264397//94500 264449//94500 264450//94500
vn 4132.4410298043385 -3435.5699835293 9.972871682846987
f 264397//94501 264450//94501 264398//94501
v 4133.809501225321 -3444.3802115292524 22.342092575851712
vn 4132.4321623463375 -3435.5629312555025 9.98248764055104
f 264398//94502 264450//94502 264451//94502
vn 4132.440212502568 -3435.572227461881 9.981076083480959
f 264398//94503 264451//94503 264399//94503
v 4133.773244104621 -3444.4798271496693 23.160894455563522
vn 4132.431676666385 -3435.5642640394626 9.99027172551539
f 264399//94504 264451//94504 264452//94504
vn 4132.439689922407 -3435.5736677046125 9.98948203042556
f 264399//94505 264452//94505 264400//94505
v 4133.7659727515875 -3444.4998050279373 23.986255443296525
vn 4132.431468690135 -3435.56483802506 9.998159881665591
f 264400//94506 264452//94506 264453//94506
vn 4132.43946375091 -3435.5742873230784 9.998001942647626
f 264400//94507 264453//94507 264401//94507
v 4133.787765265938 -3444.4399305868465 24.809427436996046
vn 4132.431537605347 -3435.5646462872483 10.00606929179037
f 264401//94508 264453//94508 264454//94508
vn 4132.43953833073 -3435.574080098561 10.006543841739942
f 264401//94509 264454//94509 264402//94509
v 4133.83839138816 -3444.3008364592074 25.621685956845177
vn 4132.4318848527355 -3435.5636916901976 10.013916039334934
f 264402//94510 264454//94510 264455//94510
vn 4132.43991374221 -3435.5730491800286 10.01501794798232
f 264402//94511 264455//94511 264403//94511
v 4133.917313846057 -3444.083998788248 26.414416760136604
vn 4132.432506199087 -3435.561983612183 10.02161657419233
f 264403//94512 264455//94512 264456//94512
vn 4132.440585154022 -3435.571204897957 10.02333448165457
f 264403//94513 264456//94513 264404//94513
v 4134.023695087483 -3443.791718729577 27.179218204302977
vn 4132.433395143684 -3435.559540745282 10.029089178494798
f 264404//94514 264456//94514 264457//94514
vn 4132.441545062792 -3435.5685667493826 10.031405128827851
f 264404//94515 264457//94515 264405//94515
v 4134.156409399265 -3443.4270891547185 27.90799179882832
vn 4132.434543021245 -3435.5563899629437 10.03625543240511
f 264405//94516 264457//94516 264458//94516
vn 4132.442784581312 -3435.5651634768087 10.039144140708187
f 264405//94517 264458//94517 264406//94517
v 4134.314048293389 -3442.993979852685 28.5930012608425
vn 4132.435935841816 -3435.5525620500807 10.043038381877388
f 264406//94518 264458//94518 264459//94518
vn 4132.444288726115 -3435.5610294031953 10.046469799427815
f 264406//94519 264459//94519 264407//94519
v 4134.494942051751 -3442.4969783362635 29.22699062631007
vn 4132.43756039756 -3435.548099775242 10.049366936031154
f 264407//94520 264459//94520 264460//94520
vn 4132.446042929824 -3435.5562099219846 10.05330441804518
f 264407//94521 264460//94521 264408//94521
v 4134.697170498533 -3441.9413602451605 29.80323543154543
vn 4132.439397717381 -3435.543048878875 10.055172935568635
f 264408//94522 264460//94522 264461//94522
vn 4132.448028094279 -3435.55075579693 10.059575073440621
f 264408//94523 264461//94523 264409//94523
v 4134.918593970775 -3441.333004255037 30.315633265124305
vn 4132.441431495802 -3435.537465040844 10.060396649492315
f 264409//94524 264461//94524 264462//94524
vn 4132.450223843293 -3435.544724735968 10.06521653789906
f 264409//94525 264462//94525 264410//94525
v 4135.156861397665 -3440.6783698798654 30.75874707531964
vn 4132.44363608685 -3435.5314048309706 10.064980545491705
f 264410//94526 264462//94526 264463//94526
vn 4132.452605353571 -3435.538180237768 10.070167248183797
f 264410//94527 264463//94527 264411//94527
v 4135.409450696937 -3439.9843864837194 31.127883910894177
vn 4132.445992041479 -3435.5249348738885 10.068878084691443
f 264411//94528 264463//94528 264464//94528
vn 4132.455148767822 -3435.5311920020804 10.074376268045416
f 264411//94529 264464//94529 264412//94529
v 4135.673680893797 -3439.258419984309 31.419130354457124
vn 4132.448470679938 -3435.518121944219 10.072046026246701
f 264412//94530 264464//94530 264465//94530
vn 4132.457826190927 -3435.5238344984577 10.07779779150423
f 264412//94531 264465//94531 264413//94531
v 4135.946753863874 -3438.5081581651602 31.629391892860433
vn 4132.451048806552 -3435.5110387122804 10.074452489195618
f 264413//94532 264465//94532 264466//94532
vn 4132.460611542236 -3435.516185586622 10.080396639567839
f 264413//94533 264466//94533 264414//94533
v 4136.225774531422 -3437.7415551815097 31.756451972793208
vn 4132.453698882376 -3435.5037621170563 10.076071089293892
f 264414//94534 264466//94534 264467//94534
vn 4132.463471383247 -3435.508325127848 10.082144595752753
f 264414//94535 264467//94535 264415//94535
v 4136.507783186448 -3436.966742769733 31.7989523155836
vn 4132.456389012673 -3435.4963655623205 10.076884237045322
f 264415//94536 264467//94536 264468//94536
vn 4132.4663791319645 -3435.500338988661 10.08302297121926
f 264415//94537 264468//94537 264416//94537
v 4136.789791841475 -3436.191930357957 31.756451972793208
vn 4132.459096126035 -3435.488931512763 10.076884237045322
f 264416//94538 264468//94538 264469//94538
vn 4132.46930070306 -3435.492308354772 10.08302297121926
f 264416//94539 264469//94539 264417//94539
v 4137.068812509024 -3435.4253273743066 31.629391892860433
vn 4132.461787539492 -3435.48153542506 10.076071089293892
f 264417//94540 264469//94540 264470//94540
vn 4132.472208870547 -3435.484322368005 10.082144595752753
f 264417//94541 264470//94541 264418//94541
v 4137.3418854791 -3434.6750655551577 31.419130354457124
vn 4132.464436729864 -3435.4742585075574 10.074452489195618
f 264418//94542 264470//94542 264471//94542
vn 4132.475068749757 -3435.4764619231337 10.080396639567839
f 264418//94543 264471//94543 264419//94543
v 4137.60611567596 -3433.9490990557474 31.127883910894177
vn 4132.467013709182 -3435.467174858037 10.072046026246701
f 264419//94544 264471//94544 264472//94544
vn 4132.477852747464 -3435.4688125186276 10.07779779150423
f 264419//94545 264472//94545 264420//94545
v 4137.858704975231 -3433.2551156596014 30.75874707531964
vn 4132.4694940663185 -3435.4603625539153 10.068878084691443
f 264420//94546 264472//94546 264473//94546
vn 4132.480531196963 -3435.4614553885813 10.074376268045416
f 264420//94547 264473//94547 264421//94547
v 4138.0969724021215 -3432.60048128443 30.315633265124305
vn 4132.471848520247 -3435.453892050623 10.064980545491705
f 264421//94548 264473//94548 264474//94548
vn 4132.48307436829 -3435.454467064477 10.070167248183797
f 264421//94549 264474//94549 264422//94549
v 4138.318395874365 -3431.992125294306 29.80323543154543
vn 4132.474054918009 -3435.4478324983397 10.060396649492315
f 264422//94550 264474//94550 264475//94550
vn 4132.485456963266 -3435.4479229610747 10.06521653789906
f 264422//94551 264475//94551 264423//94551
v 4138.520624321146 -3431.4365072032033 29.22699062631007
vn 4132.47608653368 -3435.4422478731317 10.055172935568635
f 264423//94552 264475//94552 264476//94552
vn 4132.487651254765 -3435.441891369621 10.059575073440621
f 264423//94553 264476//94553 264424//94553
v 4138.701518079508 -3430.939505686782 28.5930012608425
vn 4132.477925488013 -3435.437197571679 10.049366936031154
f 264424//94554 264476//94554 264477//94554
vn 4132.489636605203 -3435.436437312258 10.05330441804518
f 264424//94555 264477//94555 264425//94555
v 4138.859156973632 -3430.5063963847483 27.90799179882832
vn 4132.479549301346 -3435.4327350266244 10.043038381877388
f 264425//94556 264477//94556 264478//94556
vn 4132.491390709752 -3435.431617794956 10.046469799427815
f 264425//94557 264478//94557 264426//94557
v 4138.991871285414 -3430.1417668098893 27.179218204302977
vn 4132.480943127359 -3435.4289074797125 10.03625543240511
f 264426//94558 264478//94558 264479//94558
vn 4132.492895545767 -3435.4274839729237 10.039144140708187
f 264426//94559 264479//94559 264427//94559
v 4139.09825252684 -3429.8494867512186 26.414416760136604
vn 4132.482088534678 -3435.4257557982796 10.029089178494798
f 264427//94560 264479//94560 264480//94560
vn 4132.494134152237 -3435.4240803683906 10.031405128827851
f 264427//94561 264480//94561 264428//94561
v 4139.177174984737 -3429.6326490802594 25.621685956845177
vn 4132.482978302205 -3435.4233132309 10.02161657419233
f 264428//94562 264480//94562 264481//94562
vn 4132.495094094655 -3435.421442232063 10.02333448165457
f 264428//94563 264481//94563 264429//94563
v 4139.227801106958 -3429.4935549526203 24.809427436996046
vn 4132.483600235876 -3435.4216053666523 10.013916039334934
f 264429//94564 264481//94564 264482//94564
vn 4132.495765263825 -3435.4195978616767 10.01501794798232
f 264429//94565 264482//94565 264430//94565
v 4139.249593621309 -3429.433680511529 23.986255443296525
vn 4132.483947284285 -3435.4206506971796 10.00606929179037
f 264430//94566 264482//94566 264483//94566
vn 4132.496140891421 -3435.4185670218044 10.006543841739942
f 264430//94567 264483//94567 264431//94567
v 4139.2423222682755 -3429.4536583897975 23.160894455563522
vn 4132.484017386671 -3435.4204593914637 9.998159881665591
f 264431//94568 264483//94568 264484//94568
vn 4132.496217313505 -3435.4183604678165 9.998001942647626
f 264431//94569 264484//94569 264432//94569
v 4139.206065147576 -3429.553274010214 22.342092575851712
vn 4132.483809485272 -3435.4210334043046 9.99027172551539
f 264432//94570 264484//94570 264485//94570
vn 4132.495990557471 -3435.418979873528 9.98948203042556
f 264432//94571 264485//94571 264433//94571
v 4139.141204678517 -3429.7314766843665 21.53853097654209
vn 4132.48332333197 -3435.422366015979 9.98248764055104
f 264433//94572 264485//94572 264486//94572
vn 4132.495466615632 -3435.4204196206488 9.981076083480959
f 264433//94573 264486//94573 264434//94573
vn 4132.482566937423 -3435.424444153537 9.974891176879495
f 264434//94574 264486//94574 263695//94574
vn 4132.494649816667 -3435.4226637362367 9.972871682846987
f 264434//94575 263695//94575 263692//94575
vn 4132.4947978016135 -3435.4237568370086 9.969692568621916
f 263692//94576 263695//94576 263690//94576
vn 4132.540735989667 -3435.4916125613368 9.923715364716474
f 263745//94577 263743//94577 263748//94577
vn 4132.46883793542 -3435.478715689505 9.947239165081342
f 263748//94578 263743//94578 264435//94578
v 4137.027656276178 -3436.3193576362573 16.484864737029323
vn 4132.604319654074 -3435.522142685886 9.897480125328386
f 264435//94579 263743//94579 264487//94579
vn 4132.474762506451 -3435.4866503500734 9.945309306141516
f 264435//94580 264487//94580 264436//94580
vn 4132.46579759328 -3435.489451169427 9.944421725696978
f 264436//94581 264487//94581 264437//94581
v 4136.511622010116 -3437.7371507167345 16.478299754618966
vn 4132.588065745267 -3435.5396082807906 9.897777659129918
f 264437//94582 264487//94582 264488//94582
vn 4132.470844377193 -3435.4974172056104 9.94412466601739
f 264437//94583 264488//94583 264438//94583
vn 4132.46185799762 -3435.500275592598 9.944421683831395
f 264438//94584 264488//94584 264439//94584
v 4136.119558736986 -3438.8120167901097 16.69135014887946
vn 4132.522433138527 -3435.5317090636404 9.922619511681278
f 264439//94585 264488//94585 264489//94585
vn 4132.463207951435 -3435.506794516125 9.945472071864735
f 264439//94586 264489//94586 264440//94586
v 4135.7638720485875 -3439.791576095477 17.04389949414488
vn 4132.503907023088 -3435.534685821503 9.929611152578337
f 264440//94587 264489//94587 264490//94587
vn 4132.465017977663 -3435.513424521934 9.946777845320046
f 264440//94588 264490//94588 264441//94588
vn 4132.456155565392 -3435.5159414514073 9.94881236195613
f 264441//94589 264490//94589 264442//94589
v 4135.3136736176975 -3441.0284889075556 17.781326073707838
vn 4132.570799712206 -3435.587038157175 9.910836644023208
f 264442//94590 264490//94590 264491//94590
vn 4132.461407331023 -3435.5233426491113 9.95139052436354
f 264442//94591 264491//94591 264443//94591
vn 4132.452727468328 -3435.525361815132 9.954485714461114
f 264443//94592 264491//94592 264444//94592
v 4135.008252268497 -3441.865306218376 18.530298051947682
vn 4132.510026006742 -3435.5658143176797 9.939854367720814
f 264444//94593 264491//94593 264492//94593
vn 4132.454506116352 -3435.530704511933 9.958189669360939
f 264444//94594 264492//94594 264445//94594
v 4134.758196029936 -3442.5546494713326 19.350404714019362
vn 4132.493075246769 -3435.5644365996463 9.950440255152053
f 264445//94595 264492//94595 264493//94595
vn 4132.456784456616 -3435.5360459027306 9.962089947356715
f 264445//94596 264493//94596 264446//94596
vn 4132.44850460336 -3435.536963669037 9.966518506982048
f 264446//94597 264493//94597 264447//94597
v 4134.490611169399 -3443.289832974756 20.64056246567192
vn 4132.557984856261 -3435.622279954462 9.947060254900506
f 264447//94598 264493//94598 264494//94598
vn 4132.454419434103 -3435.542542500234 9.971303109036354
f 264447//94599 264494//94599 264448//94599
vn 4132.446476111196 -3435.542535597153 9.976393549603978
f 264448//94600 264494//94600 264449//94600
v 4134.318946803397 -3443.7614761632067 22.063470749482295
vn 4132.554903145518 -3435.6307425752925 9.966087265867586
f 264449//94601 264494//94601 264495//94601
vn 4132.452749198457 -3435.5471308035267 9.981735886285339
f 264449//94602 264495//94602 264450//94602
vn 4132.445182076751 -3435.546092010949 9.987272916795064
f 264450//94603 264495//94603 264451//94603
v 4134.250462227691 -3443.949637556422 23.558918266204607
vn 4132.553212376165 -3435.6353642812596 9.986553832736089
f 264451//94604 264495//94604 264496//94604
vn 4132.451844137871 -3435.5496172313487 9.992946689239213
f 264451//94605 264496//94605 264452//94605
vn 4132.444676278401 -3435.5474818958496 9.998696344716496
f 264452//94606 264496//94606 264453//94606
v 4134.271735573195 -3443.888869207771 24.720950345423237
vn 4132.500487590589 -3435.5920107368484 10.004644045214114
f 264453//94607 264496//94607 264497//94607
vn 4132.4480712995655 -3435.5483829657583 10.004448648640185
f 264453//94608 264497//94608 264454//94608
v 4134.346297135937 -3443.686330579552 25.799742995315334
vn 4132.487056221779 -3435.580991644247 10.01459999322147
f 264454//94609 264497//94609 264498//94609
vn 4132.451996872788 -3435.549200202266 10.010180929904593
f 264454//94610 264498//94610 264455//94610
vn 4132.445432884573 -3435.5454012561995 10.015793809109434
f 264455//94611 264498//94611 264456//94611
v 4134.487393131792 -3443.2963549351925 26.88711742314063
vn 4132.502225244673 -3435.5872127820094 10.028379117523603
f 264456//94612 264498//94612 264499//94612
vn 4132.449421138232 -3435.5446725729976 10.021177928445733
f 264456//94613 264499//94613 264457//94613
v 4134.670663624033 -3442.7951416164497 27.849161561930586
vn 4132.489739873392 -3435.5736081369555 10.036111431433048
f 264457//94614 264499//94614 264500//94614
vn 4132.453934108933 -3435.543877949708 10.026464017104903
f 264457//94615 264500//94615 264458//94615
vn 4132.447932656201 -3435.538533941789 10.03140807720932
f 264458//94616 264500//94616 264459//94616
v 4134.918146738944 -3442.11286912619 28.758931733028128
vn 4132.506359422397 -3435.575867275103 10.049439632147527
f 264459//94617 264500//94617 264501//94617
vn 4132.452448020466 -3435.536358007406 10.035914416249101
f 264459//94618 264501//94618 264460//94618
v 4135.192840949386 -3441.360470635104 29.513119793791518
vn 4132.49453808479 -3435.560430101155 10.054216385753827
f 264460//94619 264501//94619 264502//94619
vn 4132.457472349613 -3435.5341535474477 10.04025286723705
f 264460//94620 264502//94620 264461//94620
vn 4132.451938254121 -3435.5275297177095 10.044060405068452
f 264461//94621 264502//94621 264462//94621
v 4135.627052585064 -3440.1674854189114 30.328415311374535
vn 4132.568994054983 -3435.59200306985 10.086269103762127
f 264462//94622 264502//94622 264503//94622
vn 4132.4605614240345 -3435.5256662296397 10.047401670590421
f 264462//94623 264503//94623 264463//94623
vn 4132.455262886258 -3435.51839676638 10.05024257185083
f 264463//94624 264503//94624 264464//94624
v 4135.995601019422 -3439.1525878200837 30.762707737185977
vn 4132.517398635976 -3435.5455449987753 10.073372522062598
f 264464//94625 264503//94625 264504//94625
vn 4132.460377058496 -3435.5145722387965 10.052396028466513
f 264464//94626 264504//94626 264465//94626
v 4136.361822908238 -3438.1487198246978 31.024551750332797
vn 4132.505921203692 -3435.529173163528 10.07237756038516
f 264465//94627 264504//94627 264505//94627
vn 4132.46596512849 -3435.510821649388 10.054305683617137
f 264465//94628 264505//94628 264466//94628
vn 4132.460879581028 -3435.5029637290754 10.055485473881637
f 264466//94629 264505//94629 264467//94629
v 4136.758032009007 -3437.057825892305 31.10989557683125
vn 4132.525479896231 -3435.52330764718 10.078811183667323
f 264467//94630 264505//94630 264506//94630
vn 4132.466131275057 -3435.4987610836947 10.05591210929035
f 264467//94631 264506//94631 264468//94631
v 4137.1341515794575 -3436.026764883742 31.03437753901575
vn 4132.513709994783 -3435.507730716466 10.074377208078188
f 264468//94632 264506//94632 264507//94632
vn 4132.47182946372 -3435.4947073292524 10.056078219688766
f 264468//94633 264507//94633 264469//94633
vn 4132.466776385994 -3435.4867631576813 10.05548551949531
f 264469//94634 264507//94634 264470//94634
v 4137.520462998593 -3434.9630639645266 30.762707737185977
vn 4132.533768662431 -3435.500578327849 10.076806307010012
f 264470//94635 264507//94635 264508//94635
vn 4132.471979620026 -3435.4826951201558 10.05414488120984
f 264470//94636 264508//94636 264471//94636
v 4137.870966670543 -3434.0023813737025 30.356965621311247
vn 4132.521362676177 -3435.4867384696895 10.069353348505128
f 264471//94637 264508//94637 264509//94637
vn 4132.47760194648 -3435.4788495127946 10.052551620921905
f 264471//94638 264509//94638 264472//94638
vn 4132.472393419118 -3435.4713302771647 10.050242522824425
f 264472//94639 264509//94639 264473//94639
v 4138.307586911452 -3432.802777978423 29.552749594338543
vn 4132.606572536149 -3435.488755910967 10.086747050324934
f 264473//94640 264509//94640 264510//94640
vn 4132.481125201945 -3435.469167403081 10.047401676238936
f 264473//94641 264510//94641 264474//94641
vn 4132.475717815331 -3435.462197140871 10.044060491760414
f 264474//94642 264510//94642 264475//94642
v 4138.59791727907 -3432.0027826584196 28.758931733028128
vn 4132.5458560066845 -3435.4673538225243 10.057722568436255
f 264475//94643 264510//94643 264511//94643
vn 4132.48044574325 -3435.4594319221983 10.040133819761401
f 264475//94644 264511//94644 264476//94644
v 4138.834697579763 -3431.354552373934 27.902145626885755
vn 4132.531807078846 -3435.4580319961156 10.046921695853529
f 264476//94645 264511//94645 264512//94645
vn 4132.485555218191 -3435.4569991114686 10.036020931828636
f 264476//94646 264512//94646 264477//94646
vn 4132.479722263384 -3435.451192569728 10.031408078198004
f 264477//94647 264512//94647 264478//94647
v 4139.028670886224 -3430.8192968494177 26.88711742314063
vn 4132.550969841053 -3435.453296809561 10.038600999128638
f 264478//94648 264512//94648 264513//94648
vn 4132.483976138943 -3435.449737384088 10.026385871836702
f 264478//94649 264513//94649 264479//94649
v 4139.165152526065 -3430.44663626416 25.86105283489352
vn 4132.535733160046 -3435.4472381076384 10.027109262042154
f 264479//94650 264513//94650 264514//94650
vn 4132.488589621706 -3435.4486591497093 10.021240606506758
f 264479//94651 264514//94651 264480//94651
vn 4132.4822221235445 -3435.4443251383836 10.015793850336388
f 264480//94652 264514//94652 264481//94652
v 4139.24432844482 -3430.226782576839 24.720950345423237
vn 4132.5538582239615 -3435.4453704902203 10.015837043693475
f 264481//94653 264514//94653 264515//94653
vn 4132.485907143807 -3435.444430707577 10.010151128279723
f 264481//94654 264515//94654 264482//94654
v 4139.267655952527 -3430.1650075170523 23.622750465263632
vn 4132.537422789362 -3435.442616869729 10.004742501841745
f 264482//94655 264515//94655 264516//94655
vn 4132.489944577881 -3435.444938322784 10.004461472389469
f 264482//94656 264516//94656 264483//94656
vn 4132.482978469401 -3435.442244827211 9.998696351312457
f 264483//94657 264516//94657 264484//94657
v 4139.203624250601 -3430.3409348349887 22.125620854139356
vn 4132.622648948178 -3435.4445807788197 9.987437333701958
f 264484//94658 264516//94658 264517//94658
vn 4132.489843393343 -3435.4452168791468 9.992946706815832
f 264484//94659 264517//94659 264485//94659
vn 4132.482473376936 -3435.443634721839 9.987272922407971
f 264485//94660 264517//94660 264486//94660
vn 4132.553071137545 -3435.447526703299 9.975726680360372
f 264486//94661 264517//94661 263699//94661
vn 4132.485155761005 -3435.4464935792366 9.981790526345725
f 264486//94662 263699//94662 263695//94662
vn 4132.490664328655 -3435.44698851923 9.979795492469039
f 263695//94663 263699//94663 263696//94663
vn 4132.507050229098 -3435.498163722797 9.96219338251774
f 263703//94664 263705//94664 263743//94664
vn 4132.508242725241 -3435.498664009211 9.961928805021977
f 263743//94665 263705//94665 263742//94665
vn 4132.589805096198 -3435.5261171896027 9.93800544581804
f 263743//94666 263742//94666 264487//94666
vn 4132.579124261077 -3435.5303647506903 9.945327797734755
f 264487//94667 263742//94667 263740//94667
vn 4132.577283378946 -3435.5358746248835 9.93898401184473
f 264487//94668 263740//94668 264488//94668
vn 4132.575244615213 -3435.541020726832 9.945244719511273
f 264488//94669 263740//94669 263739//94669
vn 4132.521557675474 -3435.525239820836 9.95364659672221
f 264488//94670 263739//94670 264489//94670
vn 4132.5668201605195 -3435.549871644364 9.947221469800118
f 264489//94671 263739//94671 263737//94671
vn 4132.514968664757 -3435.5285437334787 9.957837040119571
f 264489//94672 263737//94672 264490//94672
vn 4132.555983483584 -3435.556934239942 9.951947558160155
f 264490//94673 263737//94673 263735//94673
vn 4132.578860491496 -3435.5685395062746 9.946786214092441
f 264490//94674 263735//94674 264491//94674
vn 4132.604204189237 -3435.5942646651347 9.949356047135252
f 264491//94675 263735//94675 263734//94675
vn 4132.535396616364 -3435.553613575103 9.963831924873093
f 264491//94676 263734//94676 264492//94676
vn 4132.500015930473 -3435.5434151486998 9.97022616519002
f 264492//94677 263734//94677 264493//94677
vn 4132.618149482686 -3435.613692271188 9.962633686457258
f 264493//94678 263734//94678 263732//94678
vn 4132.571207342682 -3435.589595507786 9.968427566893473
f 264493//94679 263732//94679 264494//94679
vn 4132.547381315838 -3435.580558192353 9.981638814839304
f 264494//94680 263732//94680 263731//94680
vn 4132.569365517262 -3435.5946512986184 9.979795021247309
f 264494//94681 263731//94681 264495//94681
vn 4132.546463702732 -3435.583082487539 9.992656342368416
f 264495//94682 263731//94682 263729//94682
vn 4132.56835372263 -3435.5974116973343 9.992022536695533
f 264495//94683 263729//94683 264496//94683
vn 4132.546336492224 -3435.5834358862676 10.003990256805121
f 264496//94684 263729//94684 263728//94684
vn 4132.520854970635 -3435.5660337020017 10.00291271278434
f 264496//94685 263728//94685 264497//94685
vn 4132.4999767192985 -3435.5547418684696 10.008778702110432
f 264497//94686 263728//94686 264498//94686
vn 4132.558899368748 -3435.58593269849 10.01516178454801
f 264498//94687 263728//94687 263726//94687
vn 4132.5094580367495 -3435.558465594348 10.017130718886003
f 264498//94688 263726//94688 264499//94688
vn 4132.555650742624 -3435.5805428899653 10.025824093155837
f 264499//94689 263726//94689 263725//94689
vn 4132.506444804822 -3435.5519605589884 10.021650997820139
f 264499//94690 263725//94690 264500//94690
vn 4132.601973031491 -3435.600412567888 10.044211537494611
f 264500//94691 263725//94691 263723//94691
vn 4132.533215472899 -3435.5595831799665 10.029921945442439
f 264500//94692 263723//94692 264501//94692
vn 4132.500871202302 -3435.5410796224633 10.032605142442351
f 264501//94693 263723//94693 264502//94693
vn 4132.624941944202 -3435.595015761819 10.058033916827839
f 264502//94694 263723//94694 263722//94694
vn 4132.577781213195 -3435.571505830979 10.05159653574665
f 264502//94695 263722//94695 264503//94695
vn 4132.558364599328 -3435.550376235157 10.051594383380776
f 264503//94696 263722//94696 263720//94696
vn 4132.531047124909 -3435.538026851521 10.044221014757852
f 264503//94697 263720//94697 264504//94697
vn 4132.511308699462 -3435.5236235376665 10.043566091395023
f 264504//94698 263720//94698 264505//94698
vn 4132.574004385811 -3435.544421826465 10.054563591454663
f 264505//94699 263720//94699 263719//94699
vn 4132.5234196781275 -3435.5200970468286 10.047336765535068
f 264505//94700 263719//94700 264506//94700
vn 4132.5732932446535 -3435.5321029633706 10.055505392862353
f 264506//94701 263719//94701 263717//94701
vn 4132.520801897045 -3435.5124951035336 10.044649601703288
f 264506//94702 263717//94702 264507//94702
vn 4132.569823800412 -3435.5189151580194 10.0535688212876
f 264507//94703 263717//94703 263716//94703
vn 4132.540898097301 -3435.510972121955 10.04624823177793
f 264507//94704 263716//94704 264508//94704
vn 4132.520593465859 -3435.4981023869414 10.041782317373226
f 264508//94705 263716//94705 264509//94705
vn 4132.649913854585 -3435.529627967953 10.060835382641077
f 264509//94706 263716//94706 263714//94706
vn 4132.585901632765 -3435.504572543644 10.051931751776177
f 264509//94707 263714//94707 264510//94707
vn 4132.717308600232 -3435.5262962904867 10.060025302946867
f 264510//94708 263714//94708 263713//94708
vn 4132.557035141621 -3435.494142160187 10.03481441369302
f 264510//94709 263713//94709 264511//94709
vn 4132.523274015926 -3435.4795270268473 10.028300722688968
f 264511//94710 263713//94710 264512//94710
vn 4132.659059812024 -3435.5012905887393 10.034562791658777
f 264512//94711 263713//94711 263711//94711
vn 4132.551232902874 -3435.482554567037 10.023222757129973
f 264512//94712 263711//94712 264513//94712
vn 4132.529243492973 -3435.4743170200964 10.016411140408701
f 264513//94713 263711//94713 264514//94713
vn 4132.595116829546 -3435.4864239509375 10.015940086958913
f 264514//94714 263711//94714 263709//94714
vn 4132.54042977581 -3435.473385751721 10.009502114747377
f 264514//94715 263709//94715 264515//94715
vn 4132.59134003394 -3435.4825080762985 10.004821694012097
f 264515//94716 263709//94716 263708//94716
vn 4132.535042443014 -3435.4734061895892 10.002960003356463
f 264515//94717 263708//94717 264516//94717
vn 4132.613319580902 -3435.4842531526533 9.992080464554615
f 264516//94718 263708//94718 263702//94718
vn 4132.610405116447 -3435.4846950176993 9.992674811995624
f 264516//94719 263702//94719 264517//94719
vn 4132.496056673726 -3435.4693918861917 9.987547669794553
f 264517//94720 263702//94720 263701//94720
vn 4132.553319544348 -3435.4789857364435 9.985254032302255
f 264517//94721 263701//94721 263699//94721
vn 4132.450487451256 -3435.463568664385 9.993408544942
f 263699//94722 263701//94722 263697//94722
v 4128.659986941365 -3431.145062090665 25.67341009434669
v 4128.379671541055 -3431.9153095910797 26.519517996955393
vn 4131.599996677 -3435.1804625361374 10.000158903657105
f 264518//94723 264519//94723 263485//94723
vn 4130.898791789882 -3434.925236893617 10.00013878971189
f 263485//94724 264519//94724 263482//94724
v 4127.865356678823 -3433.328143832683 26.759982674258374
vn 4131.376969562886 -3435.0992243861724 10.000123123593783
f 263482//94725 264519//94725 264520//94725
vn 4130.886267446499 -3434.9206715784353 10.00018612513412
f 263482//94726 264520//94726 263480//94726
v 4128.7235457686875 -3430.97049637047 24.591063010615613
vn 4131.584923986177 -3435.1749618498734 10.000124536109018
f 263488//94727 264521//94727 264518//94727
vn 4130.894529166332 -3434.923668171534 10.000147305167959
f 263488//94728 264518//94728 263485//94728
vn 4131.062856236903 -3434.9849535737726 10.000180949178553
f 263480//94729 264520//94729 263477//94729
v 4127.27618257934 -3434.9471526689576 25.938910650226745
vn 4130.0964726184675 -3434.6332054365453 10.000114379677644
f 263474//94730 264522//94730 263472//94730
vn 4130.502331797181 -3434.780936644158 10.000158888064343
f 263491//94731 264521//94731 263488//94731
vn 4130.471017990908 -3434.769533307022 10.00020583158353
f 263477//94732 264520//94732 263474//94732
vn 4130.782737757137 -3434.883056201683 10.000073308682591
f 263474//94733 264520//94733 264522//94733
vn 4127.508747058725 -3433.6913388114895 10.000079284554632
f 263465//94734 263472//94734 264522//94734
v 4128.424033898569 -3431.793475405282 22.4525132624924
vn 4130.161307264114 -3434.6568442987314 10.000128773540135
f 263494//94735 264523//94735 263491//94735
v 4128.650772766395 -3431.1704562931327 23.587119747187135
vn 4131.338085948936 -3435.085140238448 10.000127185356721
f 264523//94736 264524//94736 263491//94736
vn 4131.540916102141 -3435.158959662692 10.000135341399387
f 263491//94737 264524//94737 264521//94737
vn 4132.159590729371 -3435.3840893039 10.00013972421559
f 263465//94738 263467//94738 263470//94738
vn 4131.76200303819 -3435.23943222562 10.000132737809901
f 263465//94739 263470//94739 263472//94739
vn 4130.583685791613 -3434.810562725284 10.00014012136392
f 263497//94740 264523//94740 263494//94740
vn 4130.682947165307 -3434.8466754255346 10.00014375245858
f 263497//94741 263499//94741 264523//94741
vn 4130.105280555402 -3434.6363949951965 10.00014174964276
f 263499//94742 263930//94742 264523//94742
vn 4130.488267844681 -3434.776831024339 10.000735406622352
f 264523//94743 263930//94743 263500//94743
v 4136.0030283063725 -3439.748343459057 25.67341009434669
v 4136.283343706682 -3438.9780959586424 26.519517996955393
vn 4133.063018570738 -3435.7129430135847 10.000158903657105
f 264525//94744 264526//94744 263724//94744
vn 4133.764223457855 -3435.9681686561053 10.00013878971189
f 263724//94745 264526//94745 263721//94745
v 4136.797658568914 -3437.565261717039 26.759982674258374
vn 4133.286045684851 -3435.7941811635496 10.000123123593783
f 263721//94746 264526//94746 264527//94746
vn 4134.140843094417 -3436.105280046072 10.000175288738609
f 263721//94747 264527//94747 263718//94747
v 4135.93946947905 -3439.922909179252 24.591063010615613
vn 4133.07809126156 -3435.7184436998486 10.000124536109018
f 263727//94748 264528//94748 264525//94748
vn 4133.768486081405 -3435.9697373781883 10.000147305167959
f 263727//94749 264525//94749 263724//94749
vn 4134.5240987992265 -3436.244729802665 10.000177472976663
f 263718//94750 264527//94750 263715//94750
vn 4134.1606834505565 -3436.112468905564 10.000158888064343
f 263730//94751 264528//94751 263727//94751
v 4137.3874265480745 -3435.9446190512135 25.937781656287566
vn 4134.500615772179 -3436.2362020323867 10.000113069695143
f 264529//94752 263712//94752 263715//94752
vn 4136.25242857186 -3436.873814759321 10.000087731087838
f 263700//94753 263710//94753 264529//94753
vn 4134.277383879607 -3436.1549505126104 10.000113304003019
f 264529//94754 263710//94754 263712//94754
vn 4133.914544800348 -3436.0228136660417 10.000083659938136
f 263715//94755 264527//94755 264529//94755
vn 4132.551823848196 -3435.5269388725696 10.000137784579769
f 263707//94756 263710//94756 263700//94756
v 4136.238981349168 -3439.09993014444 22.4525132624924
vn 4134.501707983623 -3436.2365612509907 10.000128773540135
f 263733//94757 264530//94757 263730//94757
v 4136.012242481343 -3439.7229492565893 23.587119747187135
vn 4133.324929298801 -3435.808265311274 10.000127185356721
f 264530//94758 264531//94758 263730//94758
vn 4133.122099145597 -3435.7344458870302 10.000135341399387
f 263730//94759 264531//94759 264528//94759
vn 4134.0793294561245 -3436.082842824438 10.00014012136392
f 263736//94760 264530//94760 263733//94760
vn 4133.980068082431 -3436.046730124188 10.00014375245858
f 263736//94761 263738//94761 264530//94761
vn 4134.5577346923355 -3436.2570105545256 10.00014174964276
f 263738//94762 263741//94762 264530//94762
vn 4134.174747403055 -3436.116574525383 10.000735406622356
f 264530//94763 263741//94763 263706//94763
v 4138.753365565526 -3433.069874709199 20.151953718077973
v 4138.790378156854 -3433.2096236537463 19.738993392359127
v 4138.911555498115 -3432.728648930182 19.526442326742995
vn 4132.389502281563 -3435.4574149780815 10.008961706537162
f 264532//94764 264533//94764 264534//94764
v 4139.012995744983 -3431.8667455345953 19.040690097940207
v 4138.959618849289 -3432.2846032546263 19.433839433396223
v 4138.982912024635 -3432.4149555399053 19.134413160713674
vn 4132.37630409802 -3435.4484362470025 10.004378188297162
f 264535//94765 264536//94765 264537//94765
v 4138.1910832801395 -3427.936244649361 16.343670828528424
v 4138.142258710703 -3427.535491062821 15.590833398545467
v 4137.962133971273 -3427.356278574603 15.786626645015794
vn 4132.385706396278 -3435.409831373869 10.016251228375141
f 264538//94766 264539//94766 264540//94766
v 4137.705289118928 -3426.6540363806816 14.890760822912384
v 4137.503097518873 -3426.5142807553425 15.055478686892414
v 4137.693265547819 -3427.0414608700053 15.745986020202885
vn 4132.378075167984 -3435.403284656116 10.020462178196318
f 264541//94767 264542//94767 264543//94767
v 4137.422848904149 -3426.667116345457 15.476626304619987
vn 4132.361094969851 -3435.412285780851 10.018266512651868
f 264544//94768 264543//94768 264542//94768
v 4137.2664456489465 -3426.4558508689965 15.29302852258203
vn 4132.346979572973 -3435.4262299491816 10.010516483674449
f 264545//94769 264544//94769 264542//94769
v 4136.849371024478 -3426.067920881313 14.990141480072758
v 4137.136197800106 -3426.0770490449013 14.731818596067463
vn 4132.357663315809 -3435.3972707010234 10.027433721698406
f 264546//94770 264545//94770 264547//94770
v 4136.397653562817 -3425.6684742328594 14.503115317060779
v 4136.53462308825 -3425.805456647276 14.698120123972474
v 4136.711697123633 -3425.6841950185176 14.3747920943904
vn 4132.336751069601 -3435.4266835771173 10.010518371136245
f 264548//94771 264549//94771 264550//94771
v 4136.023003115747 -3425.587933057917 14.415591161087962
v 4136.2106962221915 -3425.1941993829037 13.625573453073901
v 4135.908517562661 -3425.205595435613 13.688325927713647
vn 4132.3354965801645 -3435.389058375383 10.029815554837517
f 264551//94772 264552//94772 264553//94772
v 4135.375280085852 -3425.402372107316 13.838748871172307
v 4135.731331467497 -3425.4747686010455 14.150082930884558
v 4135.606948510148 -3425.2656547948686 13.727562464651957
vn 4132.322740821095 -3435.418327560171 10.016762959785689
f 264554//94773 264555//94773 264556//94773
vn 4132.327146121696 -3435.4130989847927 10.01805383922243
f 264556//94774 264555//94774 264553//94774
vn 4132.326627507813 -3435.400544795797 10.025173080728425
f 264553//94775 264555//94775 264551//94775
v 4134.785593955459 -3425.475838231695 13.314780370215038
v 4135.103366333662 -3425.4349843881037 13.663610265995722
v 4134.901877545498 -3425.1533906005893 12.889646257543449
vn 4132.298526564914 -3435.402085730786 10.024957936826308
f 264557//94776 264558//94776 264559//94776
v 4135.175564212704 -3425.0049023402216 12.894559682999901
vn 4132.301965589686 -3435.3931514648007 10.027313225759384
f 264559//94777 264558//94777 264560//94777
v 4134.656559094611 -3425.3442637086914 12.864638181822786
vn 4132.308848348719 -3435.419473871706 10.014592946953321
f 264561//94778 264557//94778 264559//94778
v 4134.484849316975 -3425.5981681253393 12.955416090126155
vn 4132.305511179986 -3435.4240950954277 10.014198795486488
f 264561//94779 264562//94779 264557//94779
v 4134.359145995497 -3425.4573440067825 12.38529179592574
v 4134.207521995507 -3425.79254630406 12.47641872644151
v 4134.335941476002 -3425.692441616842 12.72781224876843
vn 4132.3077867757465 -3435.434048656741 10.007217173768565
f 264563//94780 264564//94780 264565//94780
v 4134.099595928651 -3425.908016810117 12.211732279218237
vn 4132.303591947648 -3435.437592819483 10.004598614481058
f 262632//94781 264566//94781 262917//94781
vn 4132.300545177001 -3435.4343599389654 10.007379046532916
f 262917//94782 264566//94782 264564//94782
vn 4132.300393294785 -3435.4310885263794 10.008563625099713
f 262917//94783 264564//94783 262921//94783
vn 4132.30284014572 -3435.431420103789 10.00865548795616
f 262921//94784 264564//94784 264563//94784
v 4134.585912748659 -3425.202168775501 12.426567719391647
vn 4132.307512316481 -3435.426854830653 10.009263491445028
f 264567//94785 262937//94785 264563//94785
vn 4132.309318555622 -3435.429935084286 10.007192108296161
f 264563//94786 262937//94786 262921//94786
vn 4132.314463472573 -3435.4284637444684 10.006937080322329
f 262937//94787 264567//94787 262938//94787
v 4134.830473146944 -3425.0097754149274 12.44688284387506
vn 4132.307867140341 -3435.417827290204 10.011267085445954
f 262938//94788 264567//94788 264568//94788
vn 4132.309563974061 -3435.4139416862467 10.010794908998422
f 262938//94789 264568//94789 262936//94789
v 4135.103913069273 -3424.860790944893 12.450276572034884
vn 4132.313924211514 -3435.4146839158852 10.011245710111522
f 262936//94790 264568//94790 264569//94790
v 4135.365352410082 -3424.7681223809304 12.438973331261266
vn 4132.321339080762 -3435.4168744340213 10.009489319548903
f 264570//94791 262932//94791 264569//94791
vn 4132.316348612382 -3435.4104621318374 10.010755136077883
f 264569//94792 262932//94792 262936//94792
vn 4132.323587729486 -3435.4049509941797 10.011220364000092
f 262932//94793 264570//94793 262933//94793
v 4135.668941449132 -3424.7122170400585 12.410740820084804
vn 4132.325703230591 -3435.410013594968 10.010374095943853
f 262933//94794 264570//94794 264571//94794
v 4135.974649794115 -3424.708067645209 12.367075113564356
vn 4132.333957164485 -3435.423250146008 10.005684892917015
f 264572//94795 262992//94795 263068//94795
vn 4132.332237260485 -3435.4196058630205 10.007821886996952
f 264572//94796 263068//94796 264571//94796
vn 4132.330342291536 -3435.4251990606413 10.00570630121301
f 264571//94797 263068//94797 262933//94797
v 4136.2740051824685 -3424.755422788994 12.309287245896234
vn 4132.338658587073 -3435.4116720977213 10.008476031573528
f 262992//94798 264572//94798 264573//94798
vn 4132.338915672239 -3435.416574386837 10.006399784266396
f 262992//94799 264573//94799 262993//94799
v 4136.609649047805 -3424.9461938229074 12.533865665034531
vn 4132.353229570938 -3435.400923633151 10.009544265000644
f 264574//94800 262995//94800 262993//94800
vn 4132.344138709152 -3435.4158030950125 10.007509032324403
f 264574//94801 262993//94801 264573//94801
v 4136.882374970052 -3425.1251293119085 12.552104164988169
v 4137.099962031408 -3425.2988360051836 12.451969499075169
vn 4132.3605931540305 -3435.4133210090636 10.005431561144427
f 263000//94802 264575//94802 264576//94802
vn 4132.365021436854 -3435.4110388724957 10.006397517573879
f 263000//94803 262996//94803 264575//94803
vn 4132.359647232455 -3435.4029289873174 10.00881723037572
f 264575//94804 262996//94804 264574//94804
vn 4132.355453854519 -3435.4107955672 10.007571199397933
f 264574//94805 262996//94805 262995//94805
vn 4132.352214128445 -3435.4308584364408 10.002071793460644
f 263000//94806 264576//94806 262999//94806
v 4137.329224629678 -3425.6004893635195 12.619771851462122
vn 4132.388975057214 -3435.3999651334225 10.005641801719683
f 262999//94807 264576//94807 264577//94807
vn 4132.3583582623105 -3435.426702033824 10.002044726391649
f 262999//94808 264577//94808 262997//94808
v 4137.463144335983 -3425.821477202921 12.391507133717106
vn 4132.387951856463 -3435.413739712078 10.001341509734203
f 264578//94809 262998//94809 264577//94809
vn 4132.375585061668 -3435.4237683207057 10.00104973143889
f 264577//94810 262998//94810 262997//94810
vn 4132.392971898395 -3435.424424807402 9.997347287105955
f 262998//94811 264578//94811 263019//94811
v 4137.5990616821555 -3426.169459566384 12.517512354681319
vn 4132.406949548643 -3435.4185013207007 9.996644737354586
f 263019//94812 264578//94812 264579//94812
v 4137.620309642945 -3426.421829231534 12.258627499444055
vn 4132.401982300518 -3435.4329812643955 9.992546715382959
f 264580//94813 262991//94813 264579//94813
vn 4132.413881149731 -3435.4329546199483 9.99128778918411
f 264579//94814 262991//94814 263019//94814
vn 4132.39721944819 -3435.445920286345 9.989658125640533
f 262991//94815 264580//94815 263005//94815
v 4137.168929771227 -3427.514289302087 11.649833108111087
vn 4132.345925891734 -3435.460463873353 9.994015186685699
f 263018//94816 264581//94816 262907//94816
vn 4132.34961894399 -3435.4573187997257 9.992341239764894
f 264581//94817 263018//94817 263012//94817
vn 4132.344371452226 -3435.4563865292016 9.99676181804319
f 263012//94818 263018//94818 263013//94818
v 4136.651495820153 -3427.9254260729545 11.548759008398655
vn 4132.341189892235 -3435.460287094287 9.993800255309868
f 264582//94819 262597//94819 262907//94819
v 4137.585140924199 -3429.3473310641157 14.118372641754625
v 4137.137560021086 -3428.963815652319 13.405968428701865
v 4137.377796940336 -3428.7728773481304 13.412532364692828
vn 4132.3666971662715 -3435.4894272371157 9.955029959310407
f 264583//94820 264584//94820 264585//94820
v 4137.004797061321 -3428.7152026211465 13.048485972063768
vn 4132.349259280104 -3435.468294895977 9.978529681253956
f 264585//94821 264584//94821 264586//94821
v 4138.374515537978 -3431.069990983181 16.20467575002175
v 4138.620455430084 -3430.9506833799837 16.468541265179912
v 4138.662665283127 -3431.414747017764 16.860940411497047
vn 4132.374500991592 -3435.468386295258 9.969870343901777
f 264587//94822 264588//94822 264589//94822
v 4138.619609967855 -3433.3719845380083 18.84587417701151
v 4138.675473361554 -3432.999694182083 18.415631030433644
v 4138.83292263793 -3432.8460643860553 18.67491732862387
vn 4132.3728147912925 -3435.467588031909 9.987430022889866
f 264590//94823 264591//94823 264592//94823
v 4138.484489658553 -3433.753453994475 19.16316013822287
v 4138.760953603382 -3433.19031139425 19.021573667919284
vn 4132.3631726156145 -3435.464123712237 9.992678640853823
f 264593//94824 264590//94824 264594//94824
v 4139.026741564846 -3432.069411624347 18.795599404358363
vn 4132.370459646594 -3435.4482483370402 10.00360133873057
f 264535//94825 264537//94825 264595//94825
v 4138.9373872639635 -3432.635967580879 18.904088468363184
vn 4132.370742488239 -3435.4531846604764 9.998603549598368
f 264595//94826 264537//94826 264596//94826
v 4138.981328730609 -3432.289563615548 18.564428248487737
vn 4132.370840598238 -3435.4532007874063 9.998600136740132
f 264595//94827 264596//94827 264597//94827
vn 4132.36979713396 -3435.458273040375 9.993292185479547
f 264597//94828 264596//94828 264592//94828
v 4138.8766867551285 -3432.501091597297 18.33665869485619
vn 4132.369639184225 -3435.4582251849406 9.993321065102243
f 264597//94829 264592//94829 264598//94829
vn 4132.367426318021 -3435.4631125698215 9.988050367624
f 264598//94830 264592//94830 264591//94830
v 4138.703726616845 -3432.6320365273787 18.02278208523409
vn 4132.373884823887 -3435.466213689435 9.984926636125476
f 264598//94831 264591//94831 264599//94831
v 4138.855844952226 -3429.921113177867 17.630633277196786
v 4138.988618985633 -3430.5831581512452 17.868939916327864
v 4138.915872216118 -3430.072095188041 17.335752984164593
vn 4132.390232974126 -3435.4331247196633 10.005141001138302
f 264600//94832 264601//94832 264602//94832
v 4139.000570663465 -3430.7874796288074 17.57737304320944
vn 4132.39702654069 -3435.4396967426246 9.997914778368479
f 264602//94833 264601//94833 264603//94833
v 4138.928455693703 -3430.2896507309115 17.105420417734848
vn 4132.386712076413 -3435.4409753162945 9.997744872771056
f 264602//94834 264603//94834 264604//94834
v 4138.931136197548 -3430.7891569107846 17.14142844358036
vn 4132.386832801606 -3435.4470410104373 9.991328161092161
f 264604//94835 264603//94835 264605//94835
v 4138.827775688707 -3431.0159418155117 16.92799593243501
vn 4132.379159887394 -3435.462440177671 9.976401259361225
f 264606//94836 264589//94836 264588//94836
v 4138.47329611357 -3428.5920102439504 16.747399378521074
v 4138.727777302408 -3429.2779849927 17.000731498313883
v 4138.594111449536 -3428.7544601355526 16.468694809725427
vn 4132.390521018164 -3435.4209139881723 10.010688715256382
f 264607//94837 264608//94837 264609//94837
v 4138.801368410939 -3429.507782208972 16.790929692204834
vn 4132.390459789064 -3435.4296349997358 10.002122610341527
f 264609//94838 264608//94838 264610//94838
v 4138.6619001419485 -3428.9623994993462 16.246374118939816
vn 4132.391066181141 -3435.4294508803996 10.002163022417855
f 264609//94839 264610//94839 264611//94839
v 4138.750627373287 -3429.4484014295485 16.290469857456646
vn 4132.392621056562 -3435.4359924554374 9.99521328599287
f 264611//94840 264610//94840 264612//94840
v 4138.86519725986 -3432.9812821432897 19.251819619477203
vn 4132.37869638926 -3435.4576580982834 10.002251018134134
f 264534//94841 264533//94841 264613//94841
v 4138.6959099719115 -3433.4693484037293 19.463137587439853
vn 4132.379645421657 -3435.4636347116075 9.999595491024147
f 264613//94842 264533//94842 264614//94842
vn 4132.371270220105 -3435.4621982425515 9.996203810310579
f 264613//94843 264614//94843 264594//94843
vn 4132.384632714871 -3435.4753708136764 9.989848015498856
f 264594//94844 264614//94844 264593//94844
vn 4132.362866762383 -3435.462359866438 9.991100873027994
f 264590//94845 264592//94845 264594//94845
vn 4132.370044921665 -3435.4600901307153 9.994845085315626
f 264594//94846 264592//94846 264596//94846
vn 4132.3701644006405 -3435.460131703152 9.994828357164955
f 264594//94847 264596//94847 264613//94847
vn 4132.371229662894 -3435.454946917918 10.000198261830743
f 264613//94848 264596//94848 264537//94848
vn 4132.378544721131 -3435.456296253093 10.001023820782976
f 264613//94849 264537//94849 264534//94849
vn 4132.368344931589 -3435.449810291121 10.004357199930514
f 264534//94850 264537//94850 264536//94850
v 4138.726731561912 -3431.933770061929 17.388676686425104
v 4138.891577716768 -3431.730614867987 17.60090472906939
vn 4132.401868493104 -3435.474493232045 9.972088952402073
f 264599//94851 264615//94851 264616//94851
vn 4132.4174041113565 -3435.4802127327644 9.966785755110122
f 264599//94852 264616//94852 264598//94852
v 4138.996287589536 -3431.5146872650043 17.82447346141726
vn 4132.415612465865 -3435.4671165540317 9.980463726415952
f 264598//94853 264616//94853 264617//94853
vn 4132.416092594963 -3435.467235335092 9.980347084412173
f 264598//94854 264617//94854 264597//94854
v 4139.041666161558 -3431.2943761635247 18.05550288386126
vn 4132.418384953585 -3435.4561093421376 9.992044501656398
f 264597//94855 264617//94855 264618//94855
vn 4132.418400212784 -3435.4561159432246 9.992033402547191
f 264597//94856 264618//94856 264595//94856
v 4139.028739641596 -3431.13594970256 18.39425495567299
vn 4132.427974963907 -3435.445556955968 10.003283947067658
f 264595//94857 264618//94857 264619//94857
vn 4132.41027791047 -3435.4454259021463 10.003500652896186
f 264595//94858 264619//94858 264535//94858
vn 4132.393805023845 -3435.467743648337 9.971882425962182
f 264615//94859 264589//94859 264606//94859
vn 4132.404755192435 -3435.471438580784 9.966922672108938
f 264615//94860 264606//94860 264616//94860
vn 4132.40901256422 -3435.4609100914836 9.97770095093114
f 264616//94861 264606//94861 264605//94861
vn 4132.410169309861 -3435.461169416848 9.977269187999955
f 264616//94862 264605//94862 264617//94862
vn 4132.412135895066 -3435.4515349508893 9.9873153365805
f 264617//94863 264605//94863 264603//94863
vn 4132.388008280831 -3435.449802205238 9.991996532678948
f 264617//94864 264603//94864 264618//94864
vn 4132.393860674965 -3435.4422078900325 9.999544743859872
f 264618//94865 264603//94865 264601//94865
vn 4132.40020977355 -3435.441525928145 10.000339230732422
f 264618//94866 264601//94866 264619//94866
v 4138.275185996381 -3430.554851243023 15.716566860825598
v 4138.483628737102 -3430.272071247402 15.817821429177403
vn 4132.37981490536 -3435.469990623962 9.965730728666893
f 264587//94867 264620//94867 264621//94867
vn 4132.396708431623 -3435.4781817875505 9.953600621445007
f 264587//94868 264621//94868 264588//94868
v 4138.62276123854 -3429.9789681489397 15.931052201985796
vn 4132.399469290912 -3435.465763615851 9.965970557457386
f 264588//94869 264621//94869 264622//94869
vn 4132.435998165387 -3435.475275458059 9.948931004490754
f 264588//94870 264622//94870 264606//94870
v 4138.714043743851 -3429.7058197087754 16.097174604484675
vn 4132.4444295712365 -3435.4611669494016 9.961872148031782
f 264606//94871 264622//94871 264623//94871
vn 4132.450388923274 -3435.462349053902 9.959192305975696
f 264606//94872 264623//94872 264605//94872
vn 4132.452972991243 -3435.4457476548664 9.975877838623438
f 264605//94873 264623//94873 264612//94873
vn 4132.427209255072 -3435.4477743334546 9.978149748596994
f 264605//94874 264612//94874 264604//94874
vn 4132.426152108566 -3435.434601170793 9.991978691139785
f 264604//94875 264612//94875 264610//94875
vn 4132.394628396641 -3435.4382624922805 9.99561501736023
f 264604//94876 264610//94876 264602//94876
vn 4132.39337968538 -3435.4304171234094 10.004003472365703
f 264602//94877 264610//94877 264608//94877
vn 4132.403833455293 -3435.4275066494615 10.005033066287945
f 264602//94878 264608//94878 264600//94878
v 4137.715102371638 -3429.8248405905756 14.627023501304361
v 4137.967855906319 -3430.2471317838185 15.175835510106337
vn 4132.34351262978 -3435.461241338105 9.983422930742558
f 264624//94879 264583//94879 264625//94879
v 4137.866582827318 -3429.1714570806007 14.264192777144666
vn 4132.4120730485965 -3435.508121209637 9.918719342887636
f 264625//94880 264583//94880 264626//94880
vn 4132.407991696888 -3435.503957396529 9.924085742800925
f 264625//94881 264626//94881 264620//94881
v 4138.075174426637 -3428.9393046432965 14.400319859342034
vn 4132.464980904262 -3435.509524361403 9.902750139396666
f 264620//94882 264626//94882 264627//94882
vn 4132.467597134128 -3435.5112462062884 9.900239214859626
f 264620//94883 264627//94883 264621//94883
v 4138.024139786058 -3428.1387057251904 13.900398941375304
vn 4132.450524032965 -3435.480193210096 9.934355563705253
f 264621//94884 264627//94884 264628//94884
vn 4132.535611512782 -3435.501248199413 9.890539062301809
f 264621//94885 264628//94885 264622//94885
v 4138.109489418927 -3427.86955119084 14.053438135970655
vn 4132.541866647423 -3435.4674551606713 9.91931975210775
f 264622//94886 264628//94886 264629//94886
vn 4132.550781201927 -3435.468578949924 9.91562030724089
f 264622//94887 264629//94887 264623//94887
v 4138.360382027505 -3428.1971547928338 14.95287943417193
vn 4132.580954010916 -3435.43882813911 9.933425623959984
f 264623//94888 264629//94888 264630//94888
vn 4132.480396209087 -3435.439972169393 9.962996216682455
f 264623//94889 264630//94889 264612//94889
v 4138.275311900283 -3427.7627875072108 14.953175791290326
vn 4132.479176022496 -3435.4177712297887 9.984120039534146
f 264612//94890 264630//94890 264631//94890
vn 4132.47770861775 -3435.421888441661 9.979451994091216
f 264612//94891 264631//94891 264611//94891
v 4138.270870636308 -3427.741573803523 15.373469440652226
vn 4132.466538733098 -3435.403974218914 9.999408919453987
f 264611//94892 264631//94892 264632//94892
vn 4132.446549914069 -3435.40959189198 10.000506425765087
f 264611//94893 264632//94893 264609//94893
vn 4132.444758205482 -3435.393078741038 10.016306916437669
f 264609//94894 264632//94894 264539//94894
vn 4132.454021183899 -3435.387777143944 10.018900697981486
f 264609//94895 264539//94895 264607//94895
vn 4132.415806805949 -3435.3977450477896 10.020732938300911
f 264607//94896 264539//94896 264538//94896
v 4137.63209426007 -3428.5547334843836 13.498470065705211
vn 4132.383156064347 -3435.4877677984773 9.951545625978408
f 264583//94897 264585//94897 264633//94897
vn 4132.388555924881 -3435.492755982258 9.945576815604346
f 264583//94898 264633//94898 264626//94898
v 4137.835971332493 -3428.3101980978017 13.619191511835993
vn 4132.397978395907 -3435.4791651114933 9.953637630401959
f 264626//94899 264633//94899 264634//94899
vn 4132.399319816109 -3435.479817704941 9.952702570458573
f 264626//94900 264634//94900 264627//94900
vn 4132.4104672020085 -3435.466950990136 9.959651550509554
f 264627//94901 264634//94901 264628//94901
v 4137.920253366443 -3427.0771605613822 13.490450726777189
vn 4132.46568766856 -3435.4393476695645 9.9653891032041
f 264629//94902 264635//94902 264630//94902
vn 4132.492939350819 -3435.4150700144114 9.97578043867486
f 264630//94903 264635//94903 264631//94903
v 4137.899187474787 -3426.779400866254 14.15599615154812
vn 4132.440783204842 -3435.405650815046 9.999221383224567
f 264631//94904 264636//94904 264632//94904
v 4137.8729557960905 -3426.8275013093835 14.711330241840395
vn 4132.452351321927 -3435.386163709724 10.011090465827886
f 264632//94905 264636//94905 264637//94905
vn 4132.416632973767 -3435.4031036856604 10.009170166808634
f 264632//94906 264637//94906 264539//94906
vn 4132.402524934234 -3435.3969739001827 10.018424438851385
f 264539//94907 264637//94907 264541//94907
vn 4132.407210347276 -3435.392942562819 10.020575727479056
f 264539//94908 264541//94908 264540//94908
vn 4132.395894799038 -3435.3881735961695 10.027558145788543
f 264540//94909 264541//94909 264543//94909
v 4137.280751366516 -3425.9776585982513 14.27895894877502
v 4137.001491909505 -3425.7662093182726 14.24743673648548
vn 4132.35503388937 -3435.4134234584776 10.014952233810838
f 264638//94910 264639//94910 264547//94910
vn 4132.351653050673 -3435.4066912766166 10.020212646451501
f 264547//94911 264639//94911 264550//94911
vn 4132.358111923363 -3435.392839207484 10.027775237165049
f 264547//94912 264550//94912 264546//94912
vn 4132.344068091382 -3435.407720126867 10.02163770849346
f 264546//94913 264550//94913 264549//94913
v 4136.904039244645 -3428.4331299787573 12.623027088497059
v 4137.168579730708 -3428.2782435114887 12.68151859461883
vn 4132.3524362110575 -3435.4737935927014 9.977221568155688
f 264586//94914 264640//94914 264641//94914
vn 4132.36653613699 -3435.4966142047406 9.956341372034558
f 264586//94915 264641//94915 264585//94915
v 4137.418638114164 -3428.0500935867863 12.752633341429652
vn 4132.382804160279 -3435.48935352481 9.956598313202875
f 264585//94916 264641//94916 264642//94916
vn 4132.383848295245 -3435.4902177926556 9.955716306947242
f 264585//94917 264642//94917 264633//94917
v 4137.617258109646 -3427.793157936394 12.854968812495022
vn 4132.393298875273 -3435.4787811798246 9.960749696450016
f 264633//94918 264642//94918 264643//94918
vn 4132.394828634762 -3435.479571153714 9.959779503250818
f 264633//94919 264643//94919 264634//94919
v 4137.757382776862 -3427.5234871156154 12.980694235993713
vn 4132.400364857075 -3435.4669181260806 9.966755582906789
f 264634//94920 264643//94920 264644//94920
vn 4132.415511448324 -3435.471606095257 9.959115103066544
f 264634//94921 264644//94921 264628//94921
v 4137.841653064256 -3427.2428383959873 13.12804581817213
vn 4132.420093824774 -3435.4564046615783 9.96795470539409
f 264628//94922 264644//94922 264645//94922
vn 4132.4191331476895 -3435.4563527754112 9.968241871882233
f 264628//94923 264645//94923 264629//94923
vn 4132.4281388047575 -3435.440523234874 9.97635576378128
f 264629//94924 264645//94924 264635//94924
vn 4132.499309905343 -3435.41511430562 9.97421330411831
f 264635//94925 264579//94925 264631//94925
vn 4132.617263013122 -3435.350940567441 9.983444462621502
f 264631//94926 264579//94926 264636//94926
v 4137.614951959817 -3426.2178297148807 13.809500133401714
vn 4132.406486039205 -3435.4043016666424 10.00735295509119
f 264636//94927 264646//94927 264637//94927
v 4137.441622826461 -3426.031029310895 13.96908409770609
vn 4132.399009113218 -3435.3965415560874 10.01473815381223
f 264637//94928 264646//94928 264647//94928
vn 4132.400510004743 -3435.395434743791 10.015053630026022
f 264637//94929 264647//94929 264541//94929
vn 4132.393037298312 -3435.388289587495 10.022021131223653
f 264541//94930 264647//94930 264638//94930
vn 4132.381523441753 -3435.397521113036 10.01980483858654
f 264541//94931 264638//94931 264542//94931
vn 4132.373629596933 -3435.3926163754963 10.025454607222642
f 264542//94932 264638//94932 264547//94932
vn 4132.3626924111395 -3435.405110169993 10.020975115350579
f 264542//94933 264547//94933 264545//94933
v 4136.80655646179 -3428.322960974436 12.39433911299219
v 4136.748678098981 -3428.1224300946033 12.033132982923213
vn 4132.333048192875 -3435.4522844542953 9.996793062693452
f 264648//94934 264649//94934 264640//94934
v 4137.0265429605015 -3427.9668136590835 12.109454925469006
vn 4132.360847038161 -3435.4853240217544 9.972069557074493
f 264640//94935 264649//94935 264650//94935
vn 4132.358639919188 -3435.4830311001956 9.973625027803623
f 264640//94936 264650//94936 264641//94936
v 4137.273221723751 -3427.7312580205917 12.166916018847957
vn 4132.370279883505 -3435.4804729125362 9.97212762991269
f 264641//94937 264650//94937 264651//94937
vn 4132.371208843148 -3435.481277554366 9.97146125311277
f 264641//94938 264651//94938 264642//94938
v 4137.467383404514 -3427.4645506902757 12.25120410025597
vn 4132.378011890743 -3435.4724751827675 9.974563832526671
f 264642//94939 264651//94939 264652//94939
vn 4132.379451478683 -3435.4732664510575 9.973779776946893
f 264642//94940 264652//94940 264643//94940
v 4137.602281992898 -3427.183441952259 12.35578762094925
vn 4132.383346177273 -3435.4634088762155 9.978178102429863
f 264643//94941 264652//94941 264653//94941
vn 4132.385170127143 -3435.46399107423 9.977412266040341
f 264643//94942 264653//94942 264644//94942
v 4137.680629709219 -3426.88981557196 12.479150820670803
vn 4132.388768446231 -3435.4542785881695 9.981804253149352
f 264644//94943 264653//94943 264654//94943
vn 4132.390976169775 -3435.4545654139797 9.98110400886761
f 264644//94944 264654//94944 264645//94944
vn 4132.388866515545 -3435.4457802583133 9.986406968635244
f 264645//94945 264654//94945 264580//94945
vn 4132.443668317506 -3435.443685431651 9.974433277457814
f 264645//94946 264580//94946 264635//94946
vn 4132.453561303079 -3435.4203315343184 9.984448676902208
f 264635//94947 264580//94947 264579//94947
vn 4132.456806762919 -3435.399743391659 9.994668376626272
f 264579//94948 264578//94948 264636//94948
vn 4132.486088437817 -3435.3614018516464 10.008247489214966
f 264636//94949 264578//94949 264577//94949
vn 4132.446876314655 -3435.385956714042 10.003952181266776
f 264636//94950 264577//94950 264646//94950
v 4137.24897476315 -3425.608757640023 13.192010901017476
vn 4132.418737950692 -3435.380922418021 10.013322197810355
f 264646//94951 264577//94951 264655//94951
vn 4132.385493713513 -3435.4046831405667 10.0095887564289
f 264646//94952 264655//94952 264647//94952
v 4137.036611264165 -3425.44589719895 13.31819302111308
vn 4132.377186010477 -3435.39861315882 10.01494686716098
f 264647//94953 264655//94953 264656//94953
vn 4132.386385467894 -3435.3882292218814 10.018557437984702
f 264647//94954 264656//94954 264638//94954
v 4136.799146680829 -3425.3226940737086 13.430993143511184
vn 4132.37680869591 -3435.3817588224892 10.024572204496184
f 264638//94955 264656//94955 264657//94955
vn 4132.371805879196 -3435.390411437687 10.020730332562584
f 264638//94956 264657//94956 264639//94956
v 4136.505130559256 -3425.231442646315 13.541210567912945
vn 4132.362847097896 -3435.380066526973 10.028570301313685
f 264639//94957 264657//94957 264658//94957
vn 4132.363517981264 -3435.3786630892137 10.029161487515022
f 264639//94958 264658//94958 264550//94958
vn 4132.349094643376 -3435.3799364732013 10.032044051075625
f 264550//94959 264658//94959 264552//94959
vn 4132.350470126605 -3435.3706107441867 10.037223377863146
f 264550//94960 264552//94960 264548//94960
vn 4132.338916171812 -3435.3673517401503 10.041446265071203
f 264548//94961 264552//94961 264551//94961
vn 4132.353764955578 -3435.4776413452732 9.983089805031454
f 264649//94962 264582//94962 262907//94962
vn 4132.357025269228 -3435.4825376831204 9.980302251214189
f 264649//94963 262907//94963 264650//94963
vn 4132.368645179928 -3435.4802084753123 9.97865528250422
f 264650//94964 262907//94964 264581//94964
vn 4132.365611688763 -3435.4775789292216 9.980304474281096
f 264650//94965 264581//94965 264651//94965
vn 4132.374102324064 -3435.4715333124277 9.981128722744716
f 264651//94966 264581//94966 263012//94966
vn 4132.373464654175 -3435.4712852853822 9.981273496936605
f 264651//94967 263012//94967 264652//94967
vn 4132.376598272591 -3435.462123465123 9.984931607172987
f 264652//94968 263012//94968 263006//94968
vn 4132.381655247272 -3435.4642919455882 9.982732764427308
f 264652//94969 263006//94969 264653//94969
vn 4132.382536014278 -3435.4543275767787 9.987144365692558
f 264653//94970 263006//94970 263005//94970
vn 4132.390286783022 -3435.455907390794 9.984716800809123
f 264653//94971 263005//94971 264654//94971
vn 4132.394412118628 -3435.4437383381114 9.989223358365509
f 264654//94972 263005//94972 264580//94972
vn 4132.37499979336 -3435.409959652779 10.006768871579284
f 264577//94973 264576//94973 264655//94973
vn 4132.372041644157 -3435.4020131627058 10.010692423803071
f 264655//94974 264576//94974 264575//94974
vn 4132.373478433575 -3435.400436750185 10.011060713486145
f 264655//94975 264575//94975 264656//94975
vn 4132.364839815407 -3435.394348907333 10.015348953569847
f 264656//94976 264575//94976 264574//94976
vn 4132.370368849027 -3435.387162769885 10.016917493396441
f 264656//94977 264574//94977 264657//94977
v 4136.341881867835 -3424.891947053915 12.730125285873129
vn 4132.36263712093 -3435.3762406879214 10.023134347640495
f 264657//94978 264574//94978 264659//94978
vn 4132.359810874541 -3435.3815611904747 10.021708333333997
f 264657//94979 264659//94979 264658//94979
v 4136.044168983456 -3424.847883716256 12.798094338020729
vn 4132.346446340221 -3435.38255142729 10.023983755840169
f 264658//94980 264659//94980 264660//94980
vn 4132.346756190591 -3435.3812508090937 10.024462866098178
f 264658//94981 264660//94981 264552//94981
v 4135.739656373864 -3424.8544458663455 12.84920104943917
vn 4132.334623927956 -3435.380539233516 10.027202248791344
f 264552//94982 264660//94982 264661//94982
vn 4132.334675687763 -3435.379606145595 10.027579179977186
f 264552//94983 264661//94983 264553//94983
v 4135.436788744964 -3424.9117994669864 12.881909974673313
vn 4132.322200857464 -3435.3807478811514 10.029611767461757
f 264553//94984 264661//94984 264662//94984
vn 4132.322133756054 -3435.3802317395757 10.029839062050927
f 264553//94985 264662//94985 264556//94985
vn 4132.312646622483 -3435.390046589353 10.027641104275855
f 264556//94986 264662//94986 264560//94986
vn 4132.309944779408 -3435.385503362497 10.030462451675046
f 264556//94987 264560//94987 264554//94987
vn 4132.306005095827 -3435.3903761725405 10.02924449944564
f 264554//94988 264560//94988 264558//94988
vn 4132.344111841527 -3435.414696983807 10.00848878778146
f 264574//94989 264573//94989 264659//94989
vn 4132.338573413059 -3435.4137077847013 10.009702983739976
f 264659//94990 264573//94990 264572//94990
vn 4132.338745374599 -3435.41290958442 10.0099333177513
f 264659//94991 264572//94991 264660//94991
vn 4132.332604056463 -3435.41246339934 10.011068588002413
f 264660//94992 264572//94992 264571//94992
vn 4132.3326230827315 -3435.411871864118 10.011257336611397
f 264660//94993 264571//94993 264661//94993
vn 4132.32630148078 -3435.412385574035 10.01211024691582
f 264661//94994 264571//94994 264570//94994
vn 4132.326248726259 -3435.4120351592014 10.012232118875167
f 264661//94995 264570//94995 264662//94995
vn 4132.321494443994 -3435.417084448106 10.01136102676268
f 264662//94996 264570//94996 264569//94996
vn 4132.321464273846 -3435.4169941549453 10.01139496442617
f 264662//94997 264569//94997 264560//94997
vn 4132.314570949356 -3435.415907663232 10.012859099349457
f 264560//94998 264569//94998 264568//94998
vn 4132.314629253868 -3435.41601281127 10.012815299960756
f 264560//94999 264568//94999 264559//94999
vn 4132.309129819787 -3435.419567714606 10.012549120967408
f 264559//95000 264568//95000 264567//95000
vn 4132.309366776987 -3435.419855181739 10.012417722065079
f 264559//95001 264567//95001 264561//95001
vn 4132.301624807779 -3435.4222113212945 10.012901996537968
f 264561//95002 264567//95002 264563//95002
vn 4132.297986661454 -3435.4189390206993 10.014387351738218
f 264561//95003 264563//95003 264562//95003
vn 4132.309714671234 -3435.432406393771 10.008474990591461
f 264562//95004 264563//95004 264565//95004
v 4137.279818495452 -3437.1127765322412 24.46091153661274
v 4137.353217134931 -3437.159179668135 23.94205385451842
vn 4132.915103432095 -3435.5605674087174 10.092878609346906
f 264532//95005 264663//95005 264664//95005
v 4137.260870589615 -3437.413563194897 23.673194104903786
v 4137.039525582388 -3437.797192912364 23.616355396286984
vn 4132.823811263052 -3435.717927484137 9.913593912061025
f 264665//95006 264666//95006 264593//95006
vn 4132.935838875431 -3435.782125083548 9.891888731519652
f 264665//95007 264593//95007 264614//95007
vn 4132.894972412362 -3435.557934656129 10.088282348867684
f 264533//95008 264532//95008 264664//95008
vn 4132.885514437845 -3435.648251343946 10.000179060032503
f 264533//95009 264664//95009 264614//95009
vn 4132.872881302328 -3435.6434517479634 10.00034590368416
f 264614//95010 264664//95010 264665//95010
v 4136.688153217351 -3438.4158761366566 25.161349844598895
v 4136.709027834706 -3438.469823712803 24.702453295099595
v 4136.839894455441 -3438.227645683713 24.862648338695028
vn 4132.357540515907 -3435.4628058007174 10.003215964079734
f 264667//95011 264668//95011 264669//95011
v 4136.86730410388 -3438.040445287389 25.11416025198823
vn 4132.357735259704 -3435.4584760961266 10.006043311463134
f 264670//95012 264667//95012 264669//95012
v 4137.072676829648 -3437.720453281542 24.719540939912594
vn 4132.414640890443 -3435.469180069123 10.013909114975995
f 264664//95013 264663//95013 264671//95013
v 4136.933651661965 -3438.1120870073837 24.316499341615216
v 4137.02378233272 -3437.9309420817767 24.523484185812777
vn 4132.368073086756 -3435.4673477325614 10.002284072669639
f 264672//95014 264673//95014 264668//95014
vn 4132.364443170564 -3435.465458794624 10.001587759811237
f 264668//95015 264673//95015 264669//95015
vn 4132.421779041244 -3435.4828377529907 10.003322105618325
f 264673//95016 264665//95016 264664//95016
vn 4132.366588844144 -3435.4608114370235 10.006816647015961
f 264670//95017 264669//95017 264673//95017
vn 4132.368540408222 -3435.461830746219 10.007144677347569
f 264670//95018 264673//95018 264671//95018
vn 4132.401025290042 -3435.470328816337 10.008166915168097
f 264671//95019 264673//95019 264664//95019
vn 4132.397830380654 -3435.478633083698 9.999202877187448
f 264665//95020 264673//95020 264672//95020
v 4136.892838729913 -3438.133341426404 24.03897503230248
vn 4132.384219924795 -3435.476437395502 9.994664039144094
f 264665//95021 264672//95021 264674//95021
vn 4132.377541120125 -3435.472580654503 9.995533371820482
f 264665//95022 264674//95022 264666//95022
v 4125.909649682211 -3437.823530840523 20.151953718077973
v 4125.8726370908835 -3437.6837818959757 19.738993392359127
v 4125.751459749622 -3438.16475661954 19.526442326742995
vn 4132.273512966174 -3435.4359905716406 10.008961706537162
f 264675//95023 264676//95023 264677//95023
v 4125.650019502755 -3439.0266600151267 19.040690097940207
v 4125.703396398449 -3438.6088022950958 19.433839433396223
v 4125.680103223102 -3438.4784500098167 19.134413160713674
vn 4132.286711149717 -3435.4449693027195 10.004378188297162
f 264678//95024 264679//95024 264680//95024
v 4126.471931967598 -3442.957160900361 16.343670828528424
v 4126.520756537035 -3443.357914486901 15.590833398545467
v 4126.700881276464 -3443.537126975119 15.786626645015794
vn 4132.27730885146 -3435.483574175853 10.016251228375141
f 264681//95025 264682//95025 264683//95025
v 4126.95772612881 -3444.2393691690404 14.890760822912384
v 4127.1599177288645 -3444.3791247943795 15.055478686892414
v 4126.969749699919 -3443.851944679717 15.745986020202885
vn 4132.284940079753 -3435.490120893606 10.020462178196318
f 264684//95026 264685//95026 264686//95026
v 4127.2401663435885 -3444.226289204265 15.476626304619987
vn 4132.301920277886 -3435.481119768871 10.018266512651868
f 264687//95027 264686//95027 264685//95027
v 4127.396569598791 -3444.4375546807255 15.29302852258203
vn 4132.316035674764 -3435.4671756005405 10.010516483674449
f 264688//95028 264687//95028 264685//95028
v 4127.813644223259 -3444.825484668409 14.990141480072758
v 4127.526817447631 -3444.8163565048208 14.731818596067463
vn 4132.305351931928 -3435.4961348486986 10.027433721698406
f 264689//95029 264688//95029 264690//95029
v 4128.26536168492 -3445.2249313168627 14.503115317060779
v 4128.128392159488 -3445.087948902446 14.698120123972474
v 4127.951318124105 -3445.2092105312045 14.3747920943904
vn 4132.326264178137 -3435.466721972605 10.010518371136245
f 264691//95030 264692//95030 264693//95030
v 4128.64001213199 -3445.305472491805 14.415591161087962
v 4128.452319025546 -3445.6992061668184 13.625573453073901
v 4128.754497685077 -3445.687810114109 13.688325927713647
vn 4132.327518667573 -3435.5043471743393 10.029815554837517
f 264694//95031 264695//95031 264696//95031
v 4129.287735161885 -3445.491033442406 13.838748871172307
v 4128.931683780241 -3445.4186369486765 14.150082930884558
v 4129.056066737589 -3445.6277507548534 13.727562464651957
vn 4132.340274426642 -3435.475077989551 10.016762959785689
f 264697//95032 264698//95032 264699//95032
vn 4132.335869126041 -3435.4803065649294 10.01805383922243
f 264699//95033 264698//95033 264696//95033
vn 4132.336387739924 -3435.492860753925 10.025173080728425
f 264696//95034 264698//95034 264694//95034
v 4129.877421292278 -3445.417567318027 13.314780370215038
v 4129.559648914075 -3445.4584211616184 13.663610265995722
v 4129.7611377022395 -3445.7400149491327 12.889646257543449
vn 4132.364488682823 -3435.491319818936 10.024957936826308
f 264700//95035 264701//95035 264702//95035
v 4129.487451035034 -3445.8885032095004 12.894559682999901
vn 4132.361049658051 -3435.5002540849214 10.027313225759384
f 264702//95036 264701//95036 264703//95036
v 4130.006456153126 -3445.5491418410306 12.864638181822786
vn 4132.354166899018 -3435.473931678016 10.014592946953321
f 264704//95037 264700//95037 264702//95037
v 4130.178165930763 -3445.295237424383 12.955416090126155
vn 4132.3575040677515 -3435.4693104542944 10.014198795486488
f 264704//95038 264705//95038 264700//95038
v 4130.3038692522405 -3445.4360615429396 12.38529179592574
v 4130.473256264505 -3445.09335839766 12.423872108710306
v 4130.327073771736 -3445.20096393288 12.72781224876843
vn 4132.359018827056 -3435.4612119705807 10.008233670562337
f 264706//95039 264707//95039 264708//95039
vn 4132.38346174837 -3435.4641522000616 10.010713116459717
f 263208//95040 263214//95040 264707//95040
vn 4132.353697115059 -3435.463470792202 10.007192243409001
f 263230//95041 263213//95041 264706//95041
vn 4132.361263990467 -3435.4624038826614 10.008963848594883
f 264706//95042 263213//95042 264707//95042
vn 4132.360760526558 -3435.4613745436286 10.008068918800097
f 264707//95043 263213//95043 263208//95043
v 4130.077102499078 -3445.691236774221 12.426567719391647
vn 4132.355502646513 -3435.466550477807 10.00926341861133
f 263230//95044 264706//95044 264709//95044
v 4129.832542100793 -3445.8836301347947 12.44688284387506
vn 4132.355354337545 -3435.4758351012474 10.011317347683798
f 264710//95045 263233//95045 264709//95045
vn 4132.348714955637 -3435.465208023224 10.007009259761404
f 264709//95046 263233//95046 263230//95046
v 4129.559102178464 -3446.032614604829 12.450276572034884
vn 4132.349102969646 -3435.478743229289 10.011259172296006
f 264711//95047 263229//95047 264710//95047
vn 4132.353486831654 -3435.479462510497 10.010788360063414
f 264710//95048 263229//95048 263233//95048
v 4129.2976628376555 -3446.1252831687916 12.438973331261266
vn 4132.341676166975 -3435.4765311157007 10.009489319548903
f 264712//95049 263225//95049 264711//95049
vn 4132.346613630233 -3435.4828705964583 10.010739786992348
f 264711//95050 263225//95050 263229//95050
vn 4132.339427518252 -3435.4884545555424 10.011220364000092
f 263225//95051 264712//95051 263226//95051
v 4128.994073798605 -3446.1811885096636 12.410740820084804
vn 4132.337312017146 -3435.483391954754 10.010374095943853
f 263226//95052 264712//95052 264713//95052
v 4128.688365453622 -3446.185337904513 12.367075113564356
vn 4132.329058083253 -3435.470155403714 10.005684892917015
f 264714//95053 263290//95053 263366//95053
vn 4132.330777987252 -3435.4737996867016 10.007821886996952
f 264714//95054 263366//95054 264713//95054
vn 4132.332672956201 -3435.468206489081 10.00570630121301
f 264713//95055 263366//95055 263226//95055
v 4128.389010065269 -3446.137982760728 12.309287245896234
vn 4132.324356660664 -3435.4817334520008 10.008476031573528
f 263290//95056 264714//95056 264715//95056
vn 4132.324099575499 -3435.476831162885 10.006399784266396
f 263290//95057 264715//95057 263291//95057
v 4128.0533661999325 -3445.9472117268147 12.533865665034531
vn 4132.309785676799 -3435.4924819165713 10.009544265000644
f 264716//95058 263293//95058 263291//95058
vn 4132.318876538586 -3435.4776024547095 10.007509032324403
f 264716//95059 263291//95059 264715//95059
v 4127.780640277685 -3445.7682762378136 12.552104164988169
v 4127.5630532163295 -3445.5945695445384 12.451969499075169
vn 4132.302422093707 -3435.4800845406585 10.005431561144427
f 263298//95060 264717//95060 264718//95060
vn 4132.297993810884 -3435.4823666772263 10.006397517573879
f 263298//95061 263294//95061 264717//95061
vn 4132.303368015282 -3435.4904765624046 10.00881723037572
f 264717//95062 263294//95062 264716//95062
vn 4132.307561393219 -3435.4826099825223 10.007571199397933
f 264716//95063 263294//95063 263293//95063
vn 4132.310801119293 -3435.4625471132813 10.002071793460644
f 263298//95064 264718//95064 263297//95064
v 4127.3337906180595 -3445.2929161862025 12.619771851462122
vn 4132.274040190523 -3435.4934404162996 10.005641801719683
f 263297//95065 264718//95065 264719//95065
vn 4132.304656985427 -3435.466703515898 10.002044726391649
f 263297//95066 264719//95066 263295//95066
v 4127.199870911754 -3445.071928346801 12.391507133717106
vn 4132.275063391275 -3435.479665837644 10.001341509734203
f 264720//95067 263296//95067 264719//95067
vn 4132.287430186069 -3435.4696372290164 10.00104973143889
f 264719//95068 263296//95068 263295//95068
vn 4132.270043349342 -3435.46898074232 9.997347287105955
f 263296//95069 264720//95069 263317//95069
v 4127.063953565582 -3444.723945983338 12.517512354681319
vn 4132.2560656990945 -3435.4749042290214 9.996644737354586
f 263317//95070 264720//95070 264721//95070
v 4127.042705604792 -3444.471576318188 12.258627499444055
vn 4132.261032947219 -3435.4604242853266 9.992546715382959
f 264722//95071 263289//95071 264721//95071
vn 4132.249134098006 -3435.4604509297737 9.99128778918411
f 264721//95072 263289//95072 263317//95072
vn 4132.265795799547 -3435.447485263377 9.989658125640533
f 263289//95073 264722//95073 263303//95073
v 4127.49408547651 -3443.379116247635 11.649833108111087
vn 4132.317089356004 -3435.432941676369 9.994015186685699
f 263316//95074 264723//95074 263194//95074
vn 4132.313396303747 -3435.4360867499963 9.992341239764894
f 264723//95075 263316//95075 263310//95075
vn 4132.318643795511 -3435.4370190205204 9.99676181804319
f 263310//95076 263316//95076 263311//95076
v 4128.01152870948 -3442.9679733986736 11.548758272080208
vn 4132.321824940467 -3435.433117857251 9.993799988967801
f 264724//95077 263195//95077 263194//95077
v 4127.077874323539 -3441.5460744856064 14.118372641754625
v 4127.5254552266515 -3441.929589897403 13.405968428701865
v 4127.285218307401 -3442.1205282015917 13.412532364692828
vn 4132.296318081466 -3435.4039783126063 9.955029959310407
f 264725//95078 264726//95078 264727//95078
v 4127.658186496144 -3442.178149263759 13.048570546294593
vn 4132.3137601587805 -3435.425115761603 9.978534492777007
f 264727//95079 264726//95079 264728//95079
v 4126.288499709759 -3439.823414566541 16.20467575002175
v 4126.0425598176535 -3439.9427221697383 16.468541265179912
v 4126.152740647404 -3439.3522001890547 16.73122803435862
vn 4132.2839696427645 -3435.422908735199 9.966588745209734
f 264729//95080 264730//95080 264731//95080
v 4126.043405279883 -3437.5214210117138 18.84587417701151
v 4125.987541886183 -3437.893711367639 18.415631030433644
v 4125.830092609807 -3438.0473411636667 18.67491732862387
vn 4132.290200456445 -3435.425817517813 9.987430022889866
f 264732//95081 264733//95081 264734//95081
v 4126.178525589185 -3437.139951555247 19.16316013822287
v 4125.902061644355 -3437.703094155472 19.021573667919284
vn 4132.299842632123 -3435.429281837485 9.992678640853823
f 264735//95082 264732//95082 264736//95082
v 4125.636273682891 -3438.823993925375 18.795599404358363
vn 4132.292555601143 -3435.445157212682 10.00360133873057
f 264678//95083 264680//95083 264737//95083
v 4125.725627983774 -3438.257437968843 18.904088468363184
vn 4132.292272759499 -3435.4402208892457 9.998603549598368
f 264737//95084 264680//95084 264738//95084
v 4125.681686517129 -3438.603841934174 18.564428248487737
vn 4132.292174649499 -3435.4402047623157 9.998600136740132
f 264737//95085 264738//95085 264739//95085
vn 4132.293218113778 -3435.435132509347 9.993292185479547
f 264739//95086 264738//95086 264734//95086
v 4125.786328492609 -3438.392313952425 18.33665869485619
vn 4132.293376063512 -3435.4351803647814 9.993321065102243
f 264739//95087 264734//95087 264740//95087
vn 4132.295588929716 -3435.4302929799005 9.988050367624
f 264740//95088 264734//95088 264733//95088
v 4125.959288630892 -3438.2613690223434 18.02278208523409
vn 4132.28913042385 -3435.427191860287 9.984926636125476
f 264740//95089 264733//95089 264741//95089
v 4125.807170295511 -3440.972292371855 17.630633277196786
v 4125.674396262104 -3440.310247398477 17.868939916327864
v 4125.747143031619 -3440.821310361681 17.335752984164593
vn 4132.2727822736115 -3435.4602808300588 10.005141001138302
f 264742//95090 264743//95090 264744//95090
v 4125.662444584273 -3440.1059259209146 17.57737304320944
vn 4132.265988707048 -3435.4537088070974 9.997914778368479
f 264744//95091 264743//95091 264745//95091
v 4125.734559554035 -3440.6037548188106 17.105420417734848
vn 4132.276303171325 -3435.4524302334275 9.997744872771056
f 264744//95092 264745//95092 264746//95092
v 4125.7318790501895 -3440.1042486389374 17.14142844358036
vn 4132.276182446131 -3435.446364539285 9.991328161092161
f 264746//95093 264745//95093 264747//95093
v 4125.83523955903 -3439.8774637342103 16.92799593243501
v 4125.973298964443 -3439.418876532143 16.95399507027794
vn 4132.278421196758 -3435.4292220805705 9.973701587852913
f 264748//95094 264749//95094 264730//95094
vn 4132.293645717845 -3435.428495792058 9.975089980001195
f 264730//95095 264749//95095 264731//95095
v 4126.189719134168 -3442.3013953057716 16.747399378521074
v 4125.935237945329 -3441.615420557022 17.000731498313883
v 4126.068903798201 -3442.1389454141695 16.468694809725427
vn 4132.272494229574 -3435.4724915615498 10.010688715256382
f 264750//95096 264751//95096 264752//95096
v 4125.861646836798 -3441.38562334075 16.790929692204834
vn 4132.272555458673 -3435.4637705499863 10.002122610341527
f 264752//95097 264751//95097 264753//95097
v 4126.001115105789 -3441.931006050376 16.246374118939816
vn 4132.271949066597 -3435.4639546693224 10.002163022417855
f 264752//95098 264753//95098 264754//95098
v 4125.91238787445 -3441.4450041201735 16.290469857456646
vn 4132.270394191175 -3435.4574130942847 9.99521328599287
f 264754//95099 264753//95099 264755//95099
v 4125.797817987877 -3437.9121234064323 19.251819619477203
vn 4132.2843188584775 -3435.4357474514386 10.002251018134134
f 264677//95100 264676//95100 264756//95100
v 4125.967105275826 -3437.4240571459927 19.463137587439853
vn 4132.28336982608 -3435.4297708381146 9.999595491024147
f 264756//95101 264676//95101 264757//95101
vn 4132.291745027633 -3435.4312073071706 9.996203810310579
f 264756//95102 264757//95102 264736//95102
vn 4132.278382532866 -3435.4180347360457 9.989848015498856
f 264736//95103 264757//95103 264735//95103
vn 4132.300148485354 -3435.431045683284 9.991100873027994
f 264732//95104 264734//95104 264736//95104
vn 4132.2929703260725 -3435.4333154190067 9.994845085315626
f 264736//95105 264734//95105 264738//95105
vn 4132.292850847097 -3435.43327384657 9.994828357164955
f 264736//95106 264738//95106 264756//95106
vn 4132.291785584844 -3435.438458631804 10.000198261830743
f 264756//95107 264738//95107 264680//95107
vn 4132.284470526606 -3435.437109296629 10.001023820782976
f 264756//95108 264680//95108 264677//95108
vn 4132.294670316149 -3435.443595258601 10.004357199930514
f 264677//95109 264680//95109 264679//95109
v 4125.936283685825 -3438.959635487793 17.388676686425104
v 4125.77143753097 -3439.1627906817353 17.60090472906939
vn 4132.261146754633 -3435.418912317677 9.972088952402073
f 264741//95110 264758//95110 264759//95110
vn 4132.245611136381 -3435.4131928169577 9.966785755110122
f 264741//95111 264759//95111 264740//95111
v 4125.666727658201 -3439.3787182847177 17.82447346141726
vn 4132.247402781873 -3435.4262889956904 9.980463726415952
f 264740//95112 264759//95112 264760//95112
vn 4132.246922652775 -3435.42617021463 9.980347084412173
f 264740//95113 264760//95113 264739//95113
v 4125.621349086179 -3439.5990293861973 18.05550288386126
vn 4132.244630294153 -3435.4372962075845 9.992044501656398
f 264739//95114 264760//95114 264761//95114
vn 4132.244615034953 -3435.4372896064974 9.992033402547191
f 264739//95115 264761//95115 264737//95115
v 4125.634275606141 -3439.757455847162 18.39425495567299
vn 4132.23504028383 -3435.447848593754 10.003283947067658
f 264737//95116 264761//95116 264762//95116
vn 4132.252737337268 -3435.4479796475757 10.003500652896186
f 264737//95117 264762//95117 264678//95117
vn 4132.283908520836 -3435.431215440073 9.979723035894862
f 264758//95118 264749//95118 264748//95118
vn 4132.258260055302 -3435.4219669689382 9.966922672108938
f 264758//95119 264748//95119 264759//95119
vn 4132.254002683518 -3435.4324954582385 9.97770095093114
f 264759//95120 264748//95120 264747//95120
vn 4132.252845937876 -3435.432236132874 9.977269187999955
f 264759//95121 264747//95121 264760//95121
vn 4132.250879352671 -3435.441870598833 9.9873153365805
f 264760//95122 264747//95122 264745//95122
vn 4132.275006966906 -3435.443603344484 9.991996532678948
f 264760//95123 264745//95123 264761//95123
vn 4132.269154572772 -3435.4511976596896 9.999544743859872
f 264761//95124 264745//95124 264743//95124
vn 4132.262805474187 -3435.451879621577 10.000339230732422
f 264761//95125 264743//95125 264762//95125
v 4126.387829251356 -3440.338554306699 15.716566860825598
v 4126.179386510636 -3440.62133430232 15.817821429177403
vn 4132.283200342377 -3435.42341492576 9.965730728666893
f 264729//95126 264763//95126 264764//95126
vn 4132.266306816115 -3435.4152237621715 9.953600621445007
f 264729//95127 264764//95127 264730//95127
v 4126.040254009197 -3440.9144374007824 15.931052201985796
vn 4132.2635459568255 -3435.427641933871 9.965970557457386
f 264730//95128 264764//95128 264765//95128
vn 4132.22701708235 -3435.418130091663 9.948931004490754
f 264730//95129 264765//95129 264748//95129
v 4125.948971503886 -3441.1875858409467 16.097174604484675
vn 4132.218585676501 -3435.4322386003205 9.961872148031782
f 264748//95130 264765//95130 264766//95130
vn 4132.212626324464 -3435.43105649582 9.959192305975696
f 264748//95131 264766//95131 264747//95131
vn 4132.2100422564945 -3435.4476578948556 9.975877838623438
f 264747//95132 264766//95132 264755//95132
vn 4132.2358059926655 -3435.4456312162674 9.978149748596994
f 264747//95133 264755//95133 264746//95133
vn 4132.236863139171 -3435.458804378929 9.991978691139785
f 264746//95134 264755//95134 264753//95134
vn 4132.268386851097 -3435.4551430574415 9.99561501736023
f 264746//95135 264753//95135 264744//95135
vn 4132.2696355623575 -3435.4629884263127 10.004003472365703
f 264744//95136 264753//95136 264751//95136
vn 4132.259181792444 -3435.4658989002605 10.005033066287945
f 264744//95137 264751//95137 264742//95137
v 4126.9479128760995 -3441.0685649591464 14.627023501304361
v 4126.695159341419 -3440.6462737659035 15.175835510106337
vn 4132.319502617957 -3435.432164211617 9.983422930742558
f 264767//95138 264725//95138 264768//95138
v 4126.7964324204195 -3441.7219484691213 14.264192777144666
vn 4132.250942199141 -3435.385284340085 9.918719342887636
f 264768//95139 264725//95139 264769//95139
vn 4132.25502355085 -3435.389448153193 9.924085742800925
f 264768//95140 264769//95140 264763//95140
v 4126.5878408211 -3441.9541009064255 14.400319859342034
vn 4132.198034343475 -3435.3838811883193 9.902750139396666
f 264763//95141 264769//95141 264770//95141
vn 4132.19541811361 -3435.3821593434336 9.900239214859626
f 264763//95142 264770//95142 264764//95142
v 4126.638875461679 -3442.7546998245316 13.900398941375304
vn 4132.212491214772 -3435.413212339626 9.934355563705253
f 264764//95143 264770//95143 264771//95143
vn 4132.127403734955 -3435.392157350309 9.890539062301809
f 264764//95144 264771//95144 264765//95144
v 4126.55352582881 -3443.023854358882 14.053438135970655
vn 4132.121148600314 -3435.4259503890507 9.91931975210775
f 264765//95145 264771//95145 264772//95145
vn 4132.1122340458105 -3435.424826599798 9.91562030724089
f 264765//95146 264772//95146 264766//95146
v 4126.302633220233 -3442.6962507568883 14.95287943417193
vn 4132.082061236822 -3435.4545774106123 9.933425623959984
f 264766//95147 264772//95147 264773//95147
vn 4132.18261903865 -3435.453433380329 9.962996216682455
f 264766//95148 264773//95148 264755//95148
v 4126.387703347455 -3443.1306180425113 14.953175791290326
vn 4132.183839225241 -3435.4756343199333 9.984120039534146
f 264755//95149 264773//95149 264774//95149
vn 4132.185306629987 -3435.471517108061 9.979451994091216
f 264755//95150 264774//95150 264754//95150
v 4126.392144611429 -3443.151831746199 15.373469440652226
vn 4132.1964765146395 -3435.489431330808 9.999408919453987
f 264754//95151 264774//95151 264775//95151
vn 4132.216465333669 -3435.483813657742 10.000506425765087
f 264754//95152 264775//95152 264752//95152
vn 4132.218257042256 -3435.500326808684 10.016306916437669
f 264752//95153 264775//95153 264682//95153
vn 4132.208994063838 -3435.505628405778 10.018900697981486
f 264752//95154 264682//95154 264750//95154
vn 4132.247208441789 -3435.4956605019324 10.020732938300911
f 264750//95155 264682//95155 264681//95155
v 4127.030920987668 -3442.3386720653384 13.498470065705211
vn 4132.279859183391 -3435.4056377512447 9.951545625978408
f 264725//95156 264727//95156 264776//95156
vn 4132.274459322856 -3435.400649567464 9.945576815604346
f 264725//95157 264776//95157 264769//95157
v 4126.827043915245 -3442.5832074519203 13.619191511835993
vn 4132.265036851831 -3435.4142404382287 9.953637630401959
f 264769//95158 264776//95158 264777//95158
vn 4132.263695431629 -3435.413587844781 9.952702570458573
f 264769//95159 264777//95159 264770//95159
vn 4132.252548045729 -3435.426454559586 9.959651550509554
f 264770//95160 264777//95160 264771//95160
v 4126.742761881294 -3443.81624498834 13.490450726777189
vn 4132.197327579177 -3435.4540578801575 9.9653891032041
f 264772//95161 264778//95161 264773//95161
vn 4132.170075896918 -3435.4783355353106 9.97578043867486
f 264773//95162 264778//95162 264774//95162
v 4126.76382777295 -3444.114004683468 14.15599615154812
vn 4132.2222320428955 -3435.487754734676 9.999221383224567
f 264774//95163 264779//95163 264775//95163
v 4126.790059451647 -3444.0659042403386 14.711330241840395
vn 4132.21066392581 -3435.507241839998 10.011090465827886
f 264775//95164 264779//95164 264780//95164
vn 4132.24638227397 -3435.4903018640616 10.009170166808634
f 264775//95165 264780//95165 264682//95165
vn 4132.260490313503 -3435.4964316495393 10.018424438851385
f 264682//95166 264780//95166 264684//95166
vn 4132.255804900461 -3435.500462986903 10.020575727479056
f 264682//95167 264684//95167 264683//95167
vn 4132.2671204487 -3435.5052319535525 10.027558145788543
f 264683//95168 264684//95168 264686//95168
v 4127.382263881222 -3444.9157469514707 14.27895894877502
v 4127.661523338233 -3445.1271962314495 14.24743673648548
vn 4132.307981358367 -3435.4799820912444 10.014952233810838
f 264781//95169 264782//95169 264690//95169
vn 4132.311362197064 -3435.4867142731055 10.020212646451501
f 264690//95170 264782//95170 264693//95170
vn 4132.304903324374 -3435.500566342238 10.027775237165049
f 264690//95171 264693//95171 264689//95171
vn 4132.3189471563555 -3435.485685422855 10.02163770849346
f 264689//95172 264693//95172 264692//95172
v 4127.758969082159 -3442.4602649403378 12.623048115127931
v 4127.494435517029 -3442.6151620382334 12.68151859461883
vn 4132.31057625504 -3435.41960826485 9.97721792592698
f 264728//95173 264783//95173 264784//95173
vn 4132.296479772044 -3435.3967927347667 9.956342501684787
f 264728//95174 264784//95174 264727//95174
v 4127.244377133573 -3442.843311962936 12.752633341429652
vn 4132.280211087458 -3435.404052024912 9.956598313202875
f 264727//95175 264784//95175 264785//95175
vn 4132.279166952492 -3435.4031877570665 9.955716306947242
f 264727//95176 264785//95176 264776//95176
v 4127.045757138091 -3443.100247613328 12.854968812495022
vn 4132.269716372464 -3435.4146243698974 9.960749696450016
f 264776//95177 264785//95177 264786//95177
vn 4132.268186612975 -3435.413834396008 9.959779503250818
f 264776//95178 264786//95178 264777//95178
v 4126.905632470875 -3443.3699184341067 12.980694235993713
vn 4132.262650390662 -3435.4264874236414 9.966755582906789
f 264777//95179 264786//95179 264787//95179
vn 4132.247503799414 -3435.421799454465 9.959115103066544
f 264777//95180 264787//95180 264771//95180
v 4126.821362183481 -3443.6505671537348 13.12804581817213
vn 4132.242921422963 -3435.4370008881438 9.96795470539409
f 264771//95181 264787//95181 264788//95181
vn 4132.243882100048 -3435.437052774311 9.968241871882233
f 264771//95182 264788//95182 264772//95182
vn 4132.23487644298 -3435.452882314848 9.97635576378128
f 264772//95183 264788//95183 264778//95183
vn 4132.163705342395 -3435.478291244102 9.97421330411831
f 264778//95184 264721//95184 264774//95184
vn 4132.045752234615 -3435.542464982281 9.983444462621502
f 264774//95185 264721//95185 264779//95185
v 4127.048063287921 -3444.6755758348413 13.809500133401714
vn 4132.256529208532 -3435.4891038830797 10.00735295509119
f 264779//95186 264789//95186 264780//95186
v 4127.2213924212765 -3444.862376238827 13.96908409770609
vn 4132.264006134519 -3435.4968639936346 10.01473815381223
f 264780//95187 264789//95187 264790//95187
vn 4132.262505242994 -3435.497970805931 10.015053630026022
f 264780//95188 264790//95188 264684//95188
vn 4132.269977949425 -3435.505115962227 10.022021131223653
f 264684//95189 264790//95189 264781//95189
vn 4132.281491805984 -3435.495884436686 10.01980483858654
f 264684//95190 264781//95190 264685//95190
vn 4132.289385650804 -3435.5007891742257 10.025454607222642
f 264685//95191 264781//95191 264690//95191
vn 4132.300322836598 -3435.488295379729 10.020975115350579
f 264685//95192 264690//95192 264688//95192
v 4127.856458785947 -3442.5704445752863 12.39433911299219
v 4127.9143170618545 -3442.770954292142 12.03318854254139
vn 4132.329966633729 -3435.4411209784703 9.996792828361853
f 264791//95193 264792//95193 264783//95193
v 4127.636472287236 -3442.9265918906385 12.109454925469006
vn 4132.302170992465 -3435.408084527183 9.972071570915398
f 264783//95194 264792//95194 264793//95194
vn 4132.304375447147 -3435.41037469658 9.973625191745452
f 264783//95195 264793//95195 264784//95195
v 4127.389793523987 -3443.1621475291304 12.166916018847957
vn 4132.292735364233 -3435.412932637186 9.97212762991269
f 264784//95196 264793//95196 264794//95196
vn 4132.291806404589 -3435.412127995356 9.97146125311277
f 264784//95197 264794//95197 264785//95197
v 4127.195631843223 -3443.4288548594463 12.25120410025597
vn 4132.285003356994 -3435.4209303669545 9.974563832526671
f 264785//95198 264794//95198 264795//95198
vn 4132.283563769054 -3435.4201390986645 9.973779776946893
f 264785//95199 264795//95199 264786//95199
v 4127.06073325484 -3443.7099635974632 12.35578762094925
vn 4132.2796690704645 -3435.4299966735066 9.978178102429863
f 264786//95200 264795//95200 264796//95200
vn 4132.277845120594 -3435.429414475492 9.977412266040341
f 264786//95201 264796//95201 264787//95201
v 4126.982385538518 -3444.003589977762 12.479150820670803
vn 4132.274246801507 -3435.4391269615526 9.981804253149352
f 264787//95202 264796//95202 264797//95202
vn 4132.272039077962 -3435.4388401357423 9.98110400886761
f 264787//95203 264797//95203 264788//95203
vn 4132.274148732193 -3435.4476252914087 9.986406968635244
f 264788//95204 264797//95204 264722//95204
vn 4132.219346930231 -3435.449720118071 9.974433277457814
f 264788//95205 264722//95205 264778//95205
vn 4132.209453944658 -3435.4730740154037 9.984448676902208
f 264778//95206 264722//95206 264721//95206
vn 4132.2062084848185 -3435.493662158063 9.994668376626272
f 264721//95207 264720//95207 264779//95207
vn 4132.176926809921 -3435.5320036980756 10.008247489214966
f 264779//95208 264720//95208 264719//95208
vn 4132.216138933082 -3435.50744883568 10.003952181266776
f 264779//95209 264719//95209 264789//95209
v 4127.4140404845875 -3445.284647909699 13.192010901017476
vn 4132.244277297045 -3435.512483131701 10.013322197810355
f 264789//95210 264719//95210 264798//95210
vn 4132.277521534224 -3435.4887224091553 10.0095887564289
f 264789//95211 264798//95211 264790//95211
v 4127.626403983572 -3445.447508350772 13.31819302111308
vn 4132.28582923726 -3435.494792390902 10.01494686716098
f 264790//95212 264798//95212 264799//95212
vn 4132.2766297798435 -3435.5051763278407 10.018557437984702
f 264790//95213 264799//95213 264781//95213
v 4127.863868566908 -3445.5707114760135 13.430993143511184
vn 4132.2862065518275 -3435.511646727233 10.024572204496184
f 264781//95214 264799//95214 264800//95214
vn 4132.291209368542 -3435.502994112035 10.020730332562584
f 264781//95215 264800//95215 264782//95215
v 4128.157884688481 -3445.661962903407 13.541210567912945
vn 4132.300168149842 -3435.513339022749 10.028570301313685
f 264782//95216 264800//95216 264801//95216
vn 4132.299497266474 -3435.5147424605084 10.029161487515022
f 264782//95217 264801//95217 264693//95217
vn 4132.313920604362 -3435.513469076521 10.032044051075625
f 264693//95218 264801//95218 264695//95218
vn 4132.312545121133 -3435.5227948055353 10.037223377863146
f 264693//95219 264695//95219 264691//95219
vn 4132.324099075925 -3435.5260538095717 10.041446265071203
f 264691//95220 264695//95220 264694//95220
vn 4132.309246960522 -3435.4157595771057 9.983086923004164
f 264792//95221 264724//95221 263194//95221
vn 4132.305990094308 -3435.4108689377035 9.980302701068794
f 264792//95222 263194//95222 264793//95222
vn 4132.29437006781 -3435.4131970744097 9.97865528250422
f 264793//95223 263194//95223 264723//95223
vn 4132.297403558974 -3435.4158266205004 9.980304474281096
f 264793//95224 264723//95224 264794//95224
vn 4132.288912923674 -3435.4218722372943 9.981128722744716
f 264794//95225 264723//95225 263310//95225
vn 4132.289550593562 -3435.42212026434 9.981273496936605
f 264794//95226 263310//95226 264795//95226
vn 4132.2864169751465 -3435.431282084599 9.984931607172987
f 264795//95227 263310//95227 263304//95227
vn 4132.281360000466 -3435.429113604134 9.982732764427308
f 264795//95228 263304//95228 264796//95228
vn 4132.280479233459 -3435.4390779729433 9.987144365692558
f 264796//95229 263304//95229 263303//95229
vn 4132.272728464715 -3435.437498158928 9.984716800809123
f 264796//95230 263303//95230 264797//95230
vn 4132.26860312911 -3435.4496672116106 9.989223358365509
f 264797//95231 263303//95231 264722//95231
vn 4132.288015454377 -3435.483445896943 10.006768871579284
f 264719//95232 264718//95232 264798//95232
vn 4132.29097360358 -3435.4913923870163 10.010692423803071
f 264798//95233 264718//95233 264717//95233
vn 4132.289536814163 -3435.4929687995373 10.011060713486145
f 264798//95234 264717//95234 264799//95234
vn 4132.29817543233 -3435.499056642389 10.015348953569847
f 264799//95235 264717//95235 264716//95235
vn 4132.2926463987105 -3435.506242779837 10.016917493396441
f 264799//95236 264716//95236 264800//95236
v 4128.321133379903 -3446.001458495807 12.730125285873129
vn 4132.300378126807 -3435.5171648618007 10.023134347640495
f 264800//95237 264716//95237 264802//95237
vn 4132.303204373196 -3435.5118443592473 10.021708333333997
f 264800//95238 264802//95238 264801//95238
v 4128.618846264281 -3446.045521833466 12.798094338020729
vn 4132.316568907517 -3435.510854122432 10.023983755840169
f 264801//95239 264802//95239 264803//95239
vn 4132.316259057146 -3435.5121547406284 10.024462866098178
f 264801//95240 264803//95240 264695//95240
v 4128.923358873873 -3446.0389596833766 12.84920104943917
vn 4132.328391319781 -3435.512866316206 10.027202248791344
f 264695//95241 264803//95241 264804//95241
vn 4132.328339559975 -3435.513799404127 10.027579179977186
f 264695//95242 264804//95242 264696//95242
v 4129.226226502773 -3445.9816060827357 12.881909974673313
vn 4132.340814390273 -3435.5126576685707 10.029611767461757
f 264696//95243 264804//95243 264805//95243
vn 4132.340881491683 -3435.5131738101463 10.029839062050927
f 264696//95244 264805//95244 264699//95244
vn 4132.350368625254 -3435.503358960369 10.027641104275855
f 264699//95245 264805//95245 264703//95245
vn 4132.353070468329 -3435.507902187225 10.030462451675046
f 264699//95246 264703//95246 264697//95246
vn 4132.357010151911 -3435.5030293771815 10.02924449944564
f 264697//95247 264703//95247 264701//95247
vn 4132.318903406211 -3435.478708565915 10.00848878778146
f 264716//95248 264715//95248 264802//95248
vn 4132.3244418346785 -3435.479697765021 10.009702983739976
f 264802//95249 264715//95249 264714//95249
vn 4132.324269873138 -3435.480495965302 10.0099333177513
f 264802//95250 264714//95250 264803//95250
vn 4132.330411191274 -3435.480942150382 10.011068588002413
f 264803//95251 264714//95251 264713//95251
vn 4132.330392165006 -3435.481533685604 10.011257336611397
f 264803//95252 264713//95252 264804//95252
vn 4132.3367137669575 -3435.481019975687 10.01211024691582
f 264804//95253 264713//95253 264712//95253
vn 4132.336766521478 -3435.4813703905206 10.012232118875167
f 264804//95254 264712//95254 264805//95254
vn 4132.341520803743 -3435.476321101616 10.01136102676268
f 264805//95255 264712//95255 264711//95255
vn 4132.341550973892 -3435.4764113947767 10.01139496442617
f 264805//95256 264711//95256 264703//95256
vn 4132.348444298382 -3435.4774978864903 10.012859099349457
f 264703//95257 264711//95257 264710//95257
vn 4132.34838599387 -3435.477392738452 10.012815299960756
f 264703//95258 264710//95258 264702//95258
vn 4132.35388542795 -3435.4738378351162 10.012549120967408
f 264702//95259 264710//95259 264709//95259
vn 4132.35364847075 -3435.473550367983 10.012417722065079
f 264702//95260 264709//95260 264704//95260
vn 4132.361390439958 -3435.4711942284275 10.012901996537968
f 264704//95261 264709//95261 264706//95261
vn 4132.365028586283 -3435.4744665290227 10.014387351738218
f 264704//95262 264706//95262 264705//95262
vn 4132.353300576503 -3435.460999155951 10.008474990591461
f 264705//95263 264706//95263 264708//95263
v 4127.383196752286 -3433.780629017481 24.46091153661274
v 4127.300179469628 -3433.7606109014537 23.916758367446505
vn 4131.7508136830165 -3435.333897880622 10.092880555307675
f 264675//95264 264806//95264 264807//95264
v 4127.402784060602 -3433.478038168418 23.676394973906753
v 4127.622453150818 -3433.0983852521454 23.61472092582262
vn 4131.83892741832 -3435.1757064764297 9.91387696141566
f 264808//95265 264809//95265 264735//95265
vn 4131.726807922874 -3435.11105986005 9.891837986834481
f 264808//95266 264735//95266 264757//95266
vn 4131.771708275752 -3435.3362419974633 10.08769287723197
f 264676//95267 264675//95267 264807//95267
vn 4131.781018256059 -3435.246435111681 10.000177623735476
f 264676//95268 264807//95268 264757//95268
vn 4131.788198343572 -3435.249248786868 10.000342918101657
f 264757//95269 264807//95269 264808//95269
v 4127.974862030386 -3432.4775294130654 25.161349844598895
v 4127.953987413031 -3432.423581836919 24.702453295099595
v 4127.823120792296 -3432.665759866009 24.862648338695028
vn 4132.30547473183 -3435.4305997490046 10.003215964079734
f 264810//95270 264811//95270 264812//95270
v 4127.795711143857 -3432.852960262333 25.11416025198823
vn 4132.305279988033 -3435.4349294535955 10.006043311463134
f 264813//95271 264810//95271 264812//95271
v 4127.590338418089 -3433.17295226818 24.719540939912594
vn 4132.246203300304 -3435.4235264565496 10.014005529766795
f 264807//95272 264806//95272 264814//95272
v 4127.729363585772 -3432.7813185423383 24.316499341615216
v 4127.639232915018 -3432.9624634679453 24.523484185812777
vn 4132.294942160981 -3435.4260578171607 10.002284072669639
f 264815//95273 264816//95273 264811//95273
vn 4132.298572077173 -3435.427946755098 10.001587759811237
f 264811//95274 264816//95274 264812//95274
vn 4132.239232810141 -3435.410190851001 10.003672743093965
f 264816//95275 264808//95275 264807//95275
vn 4132.296426403594 -3435.4325941126986 10.006816647015961
f 264813//95276 264812//95276 264816//95276
vn 4132.294474839516 -3435.431574803503 10.007144677347569
f 264813//95277 264816//95277 264814//95277
vn 4132.259323645169 -3435.4222835968235 10.008353485398295
f 264814//95278 264816//95278 264807//95278
vn 4132.265426993276 -3435.4148793593076 9.999214761247789
f 264808//95279 264816//95279 264815//95279
v 4127.770176517824 -3432.760064123318 24.03897503230248
vn 4132.27893978128 -3435.41704640758 9.994679290199375
f 264808//95280 264815//95280 264817//95280
vn 4132.285296521239 -3435.4207172066976 9.99550702512452
f 264808//95281 264817//95281 264809//95281
v 4128.103783199156 -3432.4518488671915 23.05854306613935
vn 4131.029532993477 -3434.6984881802023 9.743149770829056
f 264735//95282 264809//95282 264818//95282
v 4126.618262961171 -3436.532393172263 18.719973794471123
vn 4131.202645315754 -3434.794894925652 9.77361632799172
f 264819//95283 264735//95283 264818//95283
vn 4131.006935147166 -3434.874432651096 9.915434653409632
f 264819//95284 264818//95284 263500//95284
vn 4130.999977562278 -3434.8750668295506 9.917513230174213
f 263500//95285 264818//95285 264523//95285
v 4126.581397412393 -3436.648485967024 18.58319129350491
vn 4132.29733115905 -3435.4272753134946 9.992861057400265
f 264819//95286 264820//95286 264735//95286
vn 4132.308875286817 -3435.435737531605 9.99693191398687
f 264820//95287 264819//95287 263502//95287
v 4128.64547949927 -3439.825843718435 14.033107350354404
v 4128.410207386135 -3440.7096962526844 13.772795871549114
v 4128.3705484815755 -3440.539616288364 13.899747606923142
vn 4132.314252820153 -3435.4364941219305 9.981071659015843
f 264821//95288 264822//95288 264823//95288
v 4128.795089246043 -3438.86676176305 14.183911230260456
v 4128.601227966968 -3439.6143915278144 14.141222134658108
vn 4132.313269776463 -3435.4408993462903 9.98132350842016
f 264824//95289 264821//95289 264825//95289
v 4128.8514199261135 -3438.262132594391 14.202113595472024
vn 4132.326045514201 -3435.4469638297683 9.992295720891548
f 263518//95290 264826//95290 263517//95290
v 4127.958575644926 -3441.7966057059443 13.21607802426691
v 4128.073380438385 -3441.455645282573 13.4738486468522
vn 4132.321033434192 -3435.431919881627 9.98524990344957
f 264827//95291 264728//95291 264828//95291
v 4128.016981214892 -3441.3676750590475 13.587986535739962
vn 4132.320064185699 -3435.4285737435534 9.980511422971745
f 264828//95292 264728//95292 264829//95292
vn 4132.291989386144 -3435.3959464044365 9.950162810337856
f 264829//95293 264728//95293 264726//95293
v 4127.797103141483 -3441.0959835086587 13.956269033715103
vn 4132.291505329385 -3435.390558506496 9.934836789381448
f 264829//95294 264726//95294 264830//95294
v 4128.350302111043 -3438.5307489336146 14.568520078956652
vn 4132.235034178398 -3435.4441590687757 9.882523685311579
f 264831//95295 263515//95295 263517//95295
v 4128.724385752363 -3438.631404250034 14.266746197997914
vn 4132.252447307689 -3435.445441776612 9.901713690362454
f 264831//95296 263517//95296 264832//95296
vn 4132.306357533094 -3435.445825730675 9.976179999010554
f 264832//95297 263517//95297 264824//95297
vn 4132.334579980094 -3435.446576504003 9.98643636204381
f 264824//95298 263517//95298 264826//95298
vn 4132.234273159311 -3435.3349875770823 9.878908662380157
f 264830//95299 264726//95299 264725//95299
v 4127.599249965338 -3440.8558335872854 14.274877902696598
vn 4132.285195632365 -3435.3966448671176 9.93364846922624
f 264830//95300 264725//95300 264833//95300
v 4127.392831112858 -3440.6006388296837 14.608566073835473
vn 4132.283149995082 -3435.394307437191 9.93015437402554
f 264833//95301 264725//95301 264834//95301
vn 4132.268814674675 -3435.389830274025 9.930729936193883
f 264725//95302 264767//95302 264834//95302
v 4127.148255785201 -3440.290884797738 15.014230188232661
vn 4132.281841346681 -3435.402005960065 9.936065582124497
f 264834//95303 264767//95303 264835//95303
vn 4132.264633458868 -3435.393917313506 9.928723504227992
f 264835//95304 264767//95304 264768//95304
v 4127.955932322355 -3438.396027558211 14.939698375642351
vn 4132.252459996736 -3435.445576504958 9.915743332805638
f 264831//95305 264836//95305 263515//95305
vn 4132.221928259962 -3435.4404431099715 9.894480666344686
f 263515//95306 264836//95306 263512//95306
vn 4132.22831699311 -3435.443087835623 9.908946217698283
f 263512//95307 264836//95307 263513//95307
v 4126.864257998358 -3439.8791010284117 15.538096752720797
vn 4132.267316538628 -3435.398070670108 9.927112398746257
f 264768//95308 264837//95308 264835//95308
vn 4132.254454928054 -3435.3951994259946 9.927035495315177
f 264768//95309 264763//95309 264837//95309
v 4126.637190625865 -3439.558493566749 15.98080061013088
vn 4132.265310528709 -3435.4034235291238 9.934842567823686
f 264837//95310 264763//95310 264838//95310
vn 4132.269370256861 -3435.409120800923 9.947830608422827
f 264838//95311 264763//95311 264729//95311
v 4126.398100923265 -3439.026854860411 16.62989840369902
vn 4132.257599217137 -3435.4028098299154 9.93696497199246
f 264838//95312 264729//95312 264839//95312
vn 4132.275867009221 -3435.41738160744 9.959553417267536
f 264729//95313 264731//95313 264839//95313
vn 4132.314814897482 -3435.4374380924173 9.989465506079387
f 264839//95314 264731//95314 264749//95314
v 4126.276833903094 -3438.6410101552565 17.09136697461759
vn 4132.2537952581715 -3435.406893544921 9.946431623993767
f 264839//95315 264749//95315 264840//95315
vn 4132.261648688479 -3435.411898472662 9.957419129255486
f 264840//95316 264749//95316 264758//95316
v 4126.19735766838 -3438.2155018773437 17.591095178050264
vn 4132.258931821888 -3435.409478488178 9.956900608867194
f 264840//95317 264758//95317 264841//95317
vn 4132.247556958822 -3435.405836588405 9.958183203022731
f 264841//95318 264758//95318 264741//95318
v 4126.179347889017 -3437.8043221650146 18.065497257009117
vn 4132.280895898803 -3435.4199908617766 9.9750652374824
f 264841//95319 264741//95319 264842//95319
v 4126.216649902747 -3437.43013378268 18.48124859780176
vn 4132.288790331947 -3435.4231306733764 9.982755796305284
f 264733//95320 264843//95320 264842//95320
vn 4132.2898911222865 -3435.4250511754803 9.982868513347173
f 264733//95321 264842//95321 264741//95321
vn 4132.320368647716 -3435.4328302487647 9.978073634651444
f 264823//95322 264822//95322 264828//95322
vn 4132.3144676153415 -3435.4319865136104 9.980376322543579
f 264823//95323 264828//95323 264829//95323
v 4128.021578713722 -3440.2235544132604 14.324298807451932
vn 4132.267241682875 -3435.380942045836 9.898357501914834
f 264823//95324 264829//95324 264844//95324
vn 4132.275295391424 -3435.405150716076 9.935923917110552
f 264844//95325 264829//95325 264830//95325
vn 4132.283354355421 -3435.4100417855257 9.942602916790545
f 264844//95326 264830//95326 264833//95326
v 4127.668224200257 -3439.8964467673004 14.768107712284449
vn 4132.26433909195 -3435.3946595194243 9.908301762408612
f 264844//95327 264833//95327 264845//95327
vn 4132.282164363449 -3435.414996764918 9.945367244791028
f 264845//95328 264833//95328 264834//95328
v 4127.354473027196 -3439.5958434325257 15.192243920268599
vn 4132.267826628468 -3435.404320535475 9.922993130033877
f 264845//95329 264834//95329 264846//95329
vn 4132.273897619894 -3435.414396089207 9.940737064784978
f 264846//95330 264834//95330 264835//95330
v 4127.044975315152 -3439.2522646653456 15.675720344764581
vn 4132.261690095606 -3435.4073849035135 9.927504029000898
f 264846//95331 264835//95331 264847//95331
vn 4132.262494488069 -3435.4127288837985 9.936020321325115
f 264847//95332 264835//95332 264837//95332
vn 4132.272229651737 -3435.418444466289 9.94926966511552
f 264847//95333 264837//95333 264838//95333
v 4126.809738225956 -3438.9368933258174 16.1161417228172
vn 4132.272812932296 -3435.419313946863 9.949176551261473
f 264847//95334 264838//95334 264848//95334
v 4126.6267017649325 -3438.629230436414 16.53901982172227
vn 4132.2753177677205 -3435.421877279409 9.95775609345722
f 264848//95335 264838//95335 264849//95335
vn 4132.2536796777595 -3435.414532367462 9.945122499632879
f 264849//95336 264838//95336 264839//95336
v 4126.488093123631 -3438.3075088299292 16.965482093220714
vn 4132.2810104388755 -3435.42514010711 9.967459320728091
f 264849//95337 264839//95337 264850//95337
vn 4132.28008005035 -3435.4258180965494 9.969162135078808
f 264850//95338 264839//95338 264840//95338
v 4126.391799576458 -3437.9313951154422 17.437619298802687
vn 4132.279487468254 -3435.4244471095544 9.971799763557597
f 264850//95339 264840//95339 264851//95339
vn 4132.278858568146 -3435.4251204621564 9.973388555948759
f 264851//95340 264840//95340 264841//95340
v 4126.3619632326345 -3437.551203008586 17.890544271056118
vn 4132.284002548285 -3435.4254968829737 9.979208764427907
f 264851//95341 264841//95341 264852//95341
vn 4132.28273560464 -3435.4254984584554 9.979908691624102
f 264852//95342 264841//95342 264842//95342
v 4126.394716854712 -3437.1746441612627 18.3080043985924
vn 4132.287934973798 -3435.42588384075 9.984778210937655
f 264852//95343 264842//95343 264853//95343
vn 4132.288062259979 -3435.426257481158 9.985635338903677
f 264853//95344 264842//95344 264843//95344
vn 4132.319069304174 -3435.437653975755 9.977349928637162
f 264825//95345 264821//95345 264823//95345
v 4128.234288661975 -3439.3902591976416 14.488536035160458
vn 4132.263633993664 -3435.403847049967 9.900773669892088
f 264825//95346 264823//95346 264854//95346
vn 4132.254833933352 -3435.4092075741396 9.909201250324578
f 264854//95347 264823//95347 264844//95347
v 4127.889535348279 -3439.171805171749 14.844899241104372
vn 4132.265194481109 -3435.413067520946 9.915367231346384
f 264854//95348 264844//95348 264855//95348
vn 4132.2562014739015 -3435.4148629908195 9.916713594306211
f 264855//95349 264844//95349 264845//95349
v 4127.568213719668 -3438.9572647816904 15.216493657341351
vn 4132.267297478687 -3435.419547151335 9.928937182068577
f 264855//95350 264845//95350 264856//95350
vn 4132.264565250792 -3435.4217440344064 9.932929326781714
f 264856//95351 264845//95351 264846//95351
v 4127.255874643939 -3438.7100827741033 15.642040752640455
vn 4132.264007365715 -3435.421676135409 9.936058593397448
f 264856//95352 264846//95352 264857//95352
vn 4132.261987430838 -3435.4234515238345 9.939111987305033
f 264857//95353 264846//95353 264847//95353
v 4127.012581498176 -3438.4718982567842 16.042946334807095
vn 4132.274260116756 -3435.4273083284056 9.953874981582914
f 264857//95354 264847//95354 264858//95354
vn 4132.273627206562 -3435.4283848887676 9.956106874718492
f 264858//95355 264847//95355 264848//95355
v 4126.820267420684 -3438.2272899051877 16.435577981339353
vn 4132.280587134947 -3435.4300490983364 9.964822251766359
f 264858//95356 264848//95356 264859//95356
vn 4132.280251583225 -3435.4307209575395 9.966325796417417
f 264859//95357 264848//95357 264849//95357
v 4126.671377527361 -3437.95960464991 16.83705472638409
vn 4132.283486864754 -3435.430875993644 9.971777401824115
f 264859//95358 264849//95358 264860//95358
vn 4132.2833278025955 -3435.431370762482 9.972912893641283
f 264860//95359 264849//95359 264850//95359
v 4126.564067718203 -3437.632176762493 17.2843052051037
vn 4132.28130467162 -3435.429382014209 9.97541302652362
f 264860//95360 264850//95360 264861//95360
vn 4132.280978376248 -3435.429793866793 9.976363169108348
f 264861//95361 264850//95361 264851//95361
v 4126.525703305495 -3437.2838684644007 17.71564649503354
vn 4132.285161684128 -3435.4293230774833 9.981982479479178
f 264861//95362 264851//95362 264862//95362
vn 4132.283863387931 -3435.429191227028 9.982300685825374
f 264862//95363 264851//95363 264852//95363
v 4126.549634439665 -3436.944839076589 18.092448262793866
vn 4132.29086093756 -3435.429968614866 9.987663570842775
f 264862//95364 264852//95364 264863//95364
vn 4132.286523563078 -3435.428482953435 9.987233409943183
f 264863//95365 264852//95365 264853//95365
vn 4132.286637368164 -3435.425653601718 9.990331581179905
f 264863//95366 264853//95366 264820//95366
vn 4132.2888213180195 -3435.420226940842 9.986485605640931
f 264843//95367 264732//95367 264735//95367
vn 4132.274486681715 -3435.4175384523824 9.984540119078103
f 264843//95368 264735//95368 264853//95368
vn 4132.219646862794 -3435.391043199617 9.969601227099622
f 264853//95369 264735//95369 264820//95369
vn 4132.287052320433 -3435.422596709668 9.985051808948961
f 264733//95370 264732//95370 264843//95370
vn 4132.268289949023 -3435.4224020161205 9.989555515285588
f 264820//95371 263502//95371 264863//95371
vn 4132.28822498197 -3435.4307039496953 9.989986372955011
f 264863//95372 263502//95372 263504//95372
vn 4132.2876739189005 -3435.431827433715 9.98953846434941
f 264863//95373 263504//95373 264862//95373
vn 4132.282402097092 -3435.4302509275267 9.984561877073611
f 264862//95374 263504//95374 263503//95374
vn 4132.280036656121 -3435.4315424930355 9.983318827697355
f 264862//95375 263503//95375 264861//95375
vn 4132.285822440037 -3435.433403765564 9.981387439600239
f 264861//95376 263503//95376 263507//95376
vn 4132.279592324244 -3435.4335367724466 9.978043838782492
f 264861//95377 263507//95377 264860//95377
vn 4132.296767200066 -3435.4376852231126 9.98309780170192
f 264860//95378 263507//95378 263510//95378
vn 4132.282917059965 -3435.4354556702683 9.974619593174044
f 264860//95379 263510//95379 264859//95379
vn 4132.297363578002 -3435.438605532951 9.98146395629898
f 264859//95380 263510//95380 263509//95380
vn 4132.281781510285 -3435.4360189428844 9.96912646168011
f 264859//95381 263509//95381 264858//95381
vn 4132.279119389235 -3435.435226088036 9.96692057480794
f 264858//95382 263509//95382 263514//95382
vn 4132.273545801541 -3435.4350938586076 9.958067002928319
f 264858//95383 263514//95383 264857//95383
vn 4132.259935965071 -3435.4313540218013 9.945642753938746
f 264857//95384 263514//95384 263513//95384
vn 4132.266052393837 -3435.4345321490364 9.945027089466057
f 264857//95385 263513//95385 264856//95385
vn 4132.243498058967 -3435.427172646313 9.91645985162017
f 264856//95386 263513//95386 264836//95386
vn 4132.2634523307015 -3435.4326989135025 9.933205424278322
f 264856//95387 264836//95387 264855//95387
vn 4132.266547814215 -3435.4323915766945 9.92852230395139
f 264855//95388 264836//95388 264854//95388
vn 4132.25321123255 -3435.4277532666247 9.910072455785253
f 264854//95389 264836//95389 264831//95389
vn 4132.260237614247 -3435.429013754806 9.913426221630084
f 264854//95390 264831//95390 264825//95390
vn 4132.259370879455 -3435.4253358826036 9.903590028406795
f 264825//95391 264831//95391 264832//95391
vn 4132.318329527389 -3435.441857316649 9.975123268559104
f 264825//95392 264832//95392 264824//95392
vn 4132.205107064596 -3435.399823034359 9.981530939447877
f 263502//95393 264819//95393 263500//95393
v 4127.357577154062 -3434.5012247528784 25.059979732633074
v 4127.614929848506 -3433.8126987497485 25.601975431362384
vn 4132.127538678804 -3435.4040165074375 10.042761459821529
f 264806//95394 264864//95394 264865//95394
vn 4132.153279249194 -3435.401890199883 10.037593693153736
f 264806//95395 264865//95395 264814//95395
v 4127.848642684899 -3433.199523346547 25.87651314575657
vn 4132.149461790056 -3435.39603399536 10.041945702347423
f 264814//95396 264865//95396 264866//95396
vn 4132.234808745157 -3435.4122406672172 10.022519037388431
f 264814//95397 264866//95397 264813//95397
v 4128.006987787729 -3432.7861362178082 25.959325381864957
vn 4132.244171307693 -3435.4171548202917 10.019635020121932
f 264813//95398 264866//95398 264867//95398
v 4128.162427716276 -3432.3783483196494 25.922487608460578
vn 4132.243342455705 -3435.411357596336 10.01938385395577
f 264813//95399 264867//95399 264868//95399
vn 4132.260115332142 -3435.4143161674374 10.013511581366503
f 264813//95400 264868//95400 264810//95400
v 4128.311450329821 -3431.9787431210875 25.700091070936406
vn 4132.248650408854 -3435.4072973554153 10.015422264055362
f 264810//95401 264868//95401 264869//95401
v 4128.389193298447 -3431.7592511193907 25.3325506058109
vn 4132.254908563567 -3435.404642450859 10.009054361463315
f 264810//95402 264869//95402 264870//95402
vn 4132.245440088711 -3435.3993165515863 10.00962449532976
f 264810//95403 264870//95403 264811//95403
v 4128.4075708775945 -3431.69222713597 24.942612071407726
vn 4132.254983177461 -3435.4006572113353 10.00444661743553
f 264811//95404 264870//95404 264871//95404
v 4128.372463332652 -3431.7602803611876 24.37902107811945
vn 4132.230964733675 -3435.383913422042 9.998820006216702
f 264811//95405 264871//95405 264872//95405
vn 4132.2370947051 -3435.387225847996 9.999958137752456
f 264811//95406 264872//95406 264815//95406
v 4128.266879035074 -3432.022166674441 23.726132526736382
vn 4132.166345315822 -3435.3417327497937 9.984743014822078
f 264815//95407 264872//95407 264873//95407
vn 4132.281181690468 -3435.414932964315 9.995170846764042
f 264815//95408 264873//95408 264817//95408
vn 4132.116407476532 -3435.3780443983205 10.015053070952401
f 264864//95409 264522//95409 264865//95409
vn 4131.956360403736 -3435.325634801191 10.0306072894686
f 264865//95410 264522//95410 264520//95410
vn 4132.184942434517 -3435.395423243353 10.010377070032645
f 264865//95411 264520//95411 264866//95411
vn 4132.236038358318 -3435.4115217852864 10.007066690721055
f 264866//95412 264520//95412 264867//95412
vn 4132.077290636817 -3435.350759451509 10.020118506862334
f 264867//95413 264520//95413 264519//95413
vn 4132.265336310496 -3435.421098475888 10.004358798686264
f 264867//95414 264519//95414 264868//95414
vn 4132.244753440742 -3435.4118325890768 10.004662027643715
f 264868//95415 264519//95415 264869//95415
vn 4132.157561406107 -3435.3736985585315 10.008969147570763
f 264869//95416 264519//95416 264518//95416
vn 4132.255167205411 -3435.414692162349 10.003107468769528
f 264869//95417 264518//95417 264870//95417
vn 4132.264873361792 -3435.4182913137056 10.001881725660635
f 264870//95418 264518//95418 264871//95418
vn 4132.148681225812 -3435.3655122139285 10.002497330889817
f 264871//95419 264518//95419 264521//95419
vn 4132.222114514564 -3435.3983358176692 10.001112803685762
f 264871//95420 264521//95420 264872//95420
vn 4132.140882560515 -3435.3610963420274 9.996905950056403
f 264872//95421 264521//95421 264524//95421
vn 4132.181019552303 -3435.3793127016484 9.997443966729763
f 264872//95422 264524//95422 264873//95422
vn 4132.064056991021 -3435.328063400787 9.988440244189011
f 264873//95423 264524//95423 264523//95423
vn 4132.153728514374 -3435.3672936353582 9.9924608365452
f 264873//95424 264523//95424 264818//95424
vn 4132.172241913384 -3435.3495189231294 9.976497529389984
f 264817//95425 264873//95425 264818//95425
vn 4132.214043112141 -3435.37396621575 9.983035597157695
f 264817//95426 264818//95426 264809//95426
v 4128.7822677380545 -3440.431502315285 13.660113101735329
vn 4132.287816921429 -3435.4153689033687 9.93323685640154
f 264822//95427 264821//95427 264874//95427
v 4128.994211894026 -3441.078950761593 13.05053286635379
v 4128.76741702907 -3441.584564769614 12.807055791964142
v 4128.733329837253 -3441.235652834305 13.159766546459503
vn 4132.30778842116 -3435.4242766765738 9.97566183259073
f 264875//95428 264876//95428 264877//95428
vn 4132.30227275003 -3435.409948215257 9.96884680404549
f 264728//95429 264827//95429 264783//95429
v 4128.078994552303 -3442.0204790143707 12.923595350260591
vn 4132.315926053568 -3435.413735498132 9.968489615086154
f 264783//95430 264827//95430 264878//95430
vn 4132.31437068292 -3435.420669771251 9.980292598221531
f 264783//95431 264878//95431 264791//95431
v 4128.290586440023 -3442.673618006565 11.814153667392263
vn 4132.318163691952 -3435.4257981631113 9.990983839450726
f 263195//95432 264724//95432 264879//95432
v 4128.129914326658 -3442.651409647215 12.031536974180016
vn 4132.316751879025 -3435.420463737148 9.98655181178379
f 264879//95433 264724//95433 264880//95433
vn 4132.316715688636 -3435.420215540935 9.986397941071726
f 264880//95434 264724//95434 264792//95434
v 4128.532190915928 -3441.8504491124145 12.749582135717512
vn 4132.312781111188 -3435.425131771417 9.976990228658485
f 264877//95435 264876//95435 264881//95435
v 4128.627320861045 -3441.9858658090593 12.49647446094134
vn 4132.31639106912 -3435.430191637956 9.98562345210254
f 264881//95436 264876//95436 264882//95436
v 4128.506781713875 -3442.478495203087 11.914506259265384
v 4128.277203179465 -3442.401239287715 12.284137436748942
vn 4132.296676707806 -3435.401449881692 9.969046938667637
f 264882//95437 264883//95437 264884//95437
vn 4132.315157613117 -3435.420553351863 9.98451823973501
f 264883//95438 264879//95438 264884//95438
vn 4132.3191193771745 -3435.4282615106413 9.989098312226252
f 264884//95439 264879//95439 264880//95439
v 4129.023381178611 -3439.7152684150733 13.79965631254874
v 4129.101155304134 -3440.2438131938807 13.500058330338739
vn 4132.295737753843 -3435.4255980974112 9.953620571484505
f 264885//95440 264886//95440 264874//95440
v 4128.59304936212 -3441.014679846031 13.44107581103438
vn 4132.310601506167 -3435.41771573972 9.966943661371248
f 264881//95441 264887//95441 264877//95441
vn 4132.302132273724 -3435.4253782403603 9.96873932819375
f 264877//95442 264887//95442 264874//95442
v 4128.951480367353 -3440.6898010827786 13.371888908994425
vn 4132.305463503079 -3435.4216153862517 9.96236589677409
f 264877//95443 264874//95443 264888//95443
vn 4132.307266441486 -3435.4302366407287 9.971150514504046
f 264888//95444 264874//95444 264886//95444
v 4129.021614037587 -3438.709560123252 14.040381393815537
v 4128.926551136459 -3439.0497914394423 14.055698969534589
v 4128.923736643138 -3438.3186033162265 14.148526232395021
vn 4132.320640887615 -3435.444472338156 9.982240367820387
f 264889//95445 264890//95445 264891//95445
v 4129.14515703125 -3439.364923214825 13.812520076287328
vn 4132.309266514301 -3435.4416815455606 9.97363810005517
f 264889//95446 264892//95446 264890//95446
vn 4132.310897524657 -3435.4384667867303 9.970938341985004
f 264890//95447 264892//95447 264885//95447
vn 4132.2851185606605 -3435.4190114618646 9.938161980199288
f 264885//95448 264874//95448 264821//95448
vn 4132.312011467961 -3435.4436948308157 9.975854403626954
f 264890//95449 264824//95449 264891//95449
vn 4132.3235390522905 -3435.4456017069756 9.988224715094638
f 264891//95450 264824//95450 264826//95450
vn 4132.284856255736 -3435.4278678422156 9.933542500133461
f 264885//95451 264821//95451 264890//95451
vn 4132.307285241221 -3435.436795135956 9.961158713771518
f 264890//95452 264821//95452 264824//95452
v 4128.321623117865 -3441.4838807653286 13.272050916666263
vn 4132.29541707989 -3435.4105887432493 9.95068863705322
f 264893//95453 264828//95453 264822//95453
v 4128.183509482065 -3442.2193036511826 12.609411713821604
vn 4132.310250383239 -3435.413541240392 9.978321990214097
f 264792//95454 264791//95454 264894//95454
vn 4132.314347268103 -3435.4148940336263 9.974300706345348
f 264894//95455 264791//95455 264878//95455
vn 4132.306283382529 -3435.4180902271837 9.973640855267353
f 264894//95456 264878//95456 264893//95456
vn 4132.311458094856 -3435.41801998249 9.969929546471247
f 264893//95457 264878//95457 264827//95457
vn 4132.315879952483 -3435.424565071155 9.977816725572996
f 264893//95458 264827//95458 264828//95458
vn 4132.307920000108 -3435.426594187975 9.972651476690684
f 264877//95459 264888//95459 264875//95459
vn 4132.322210192719 -3435.447083265064 9.98799268078258
f 264826//95460 263518//95460 264891//95460
vn 4132.3121072001595 -3435.419063459028 9.978059614100099
f 264882//95461 264884//95461 264881//95461
v 4128.4327110080085 -3441.673337247926 13.014706321344914
vn 4132.315355381517 -3435.4177709320256 9.974750611785124
f 264881//95462 264884//95462 264895//95462
vn 4132.306333655264 -3435.425132056467 9.97628295775596
f 264881//95463 264895//95463 264887//95463
vn 4132.32373269424 -3435.432808267417 9.99091134769808
f 264880//95464 264792//95464 264884//95464
vn 4132.312558809272 -3435.410749403121 9.974570788043692
f 264884//95465 264792//95465 264894//95465
vn 4132.305129607766 -3435.4164687900043 9.975629866365022
f 264884//95466 264894//95466 264895//95466
vn 4132.3153239380645 -3435.4189778853547 9.9727416934639
f 264895//95467 264894//95467 264893//95467
vn 4132.308972047113 -3435.424191775672 9.973838227687096
f 264895//95468 264893//95468 264887//95468
vn 4132.305068078546 -3435.4159836591657 9.957322221003135
f 264887//95469 264893//95469 264822//95469
vn 4132.299339061257 -3435.4205875329885 9.95839722725847
f 264887//95470 264822//95470 264874//95470
v 4132.66128085244 -3442.396099646046 15.783971311511596
v 4131.952660065799 -3442.7151645572762 15.088587095695644
v 4132.162795788472 -3442.565546378218 15.264374072544605
vn 4132.34368801027 -3435.4521786554574 9.99023897336201
f 264896//95471 264897//95471 264898//95471
v 4130.497310980352 -3438.168660647833 13.381709281440768
v 4130.476676428721 -3438.226723437423 13.384665998201822
v 4130.343164051138 -3438.225193047947 13.419223225820417
vn 4132.330996830442 -3435.4466219236015 9.998161661217322
f 264899//95472 264900//95472 264901//95472
v 4131.757366699248 -3439.1024887176895 13.379563594843198
v 4131.894501934737 -3438.7462943381383 13.370903350431414
v 4132.152938475601 -3438.9217956603693 13.45713433587504
vn 4132.338923121493 -3435.4502748572963 9.970644189026986
f 264902//95473 264903//95473 264904//95473
v 4131.664097931295 -3439.0240218032477 13.349823197488996
vn 4132.334025713769 -3435.447943856278 9.988967263103545
f 264902//95474 264905//95474 264903//95474
v 4131.709192887042 -3438.897465358697 13.347661762732912
vn 4132.3323377194 -3435.447070719287 9.995913443118381
f 264903//95475 264905//95475 264906//95475
v 4131.791058636434 -3438.667717895756 13.343740471262858
vn 4132.333014462001 -3435.447370622033 9.99246832896513
f 264903//95476 264906//95476 264907//95476
v 4131.795589848134 -3438.654992226717 13.343519997043659
vn 4132.331591021995 -3435.4467398299457 9.999713905769296
f 264903//95477 264907//95477 264908//95477
v 4131.9747661450665 -3439.2873471680396 13.461950086110614
v 4131.8779750779995 -3439.203961573231 13.418020597935051
vn 4132.335484451108 -3435.4488092156575 9.98737806484215
f 264909//95478 264910//95478 264904//95478
v 4131.8675217958125 -3439.1951669449804 13.414685925369653
vn 4132.331833991351 -3435.4468318174936 9.998775299747924
f 264904//95479 264910//95479 264911//95479
vn 4132.334945608072 -3435.4480613058163 9.98577126721816
f 264904//95480 264911//95480 264902//95480
v 4131.987702477465 -3439.6508958953705 13.511332374171742
v 4132.037651763947 -3439.51774781114 13.513686723869625
v 4132.359122955574 -3439.169606392988 13.57250559358595
vn 4132.3332886506905 -3435.4472567710554 9.993683632153763
f 264912//95481 264913//95481 264914//95481
v 4132.086790632314 -3439.3838564598623 13.51279695291357
vn 4132.333586623534 -3435.447509555774 9.993551279141254
f 264914//95482 264913//95482 264915//95482
v 4131.396583053528 -3439.6074069912493 13.292745621503146
v 4131.721986083761 -3439.412214711852 13.407532324364546
v 4131.584581359118 -3439.7767099486596 13.353238824860426
vn 4132.339442909632 -3435.4462214401174 9.976824859687044
f 264916//95483 264917//95483 264918//95483
v 4131.82311808392 -3439.503058440312 13.447040517037227
vn 4132.3364181083425 -3435.4466869767307 9.98760530065849
f 264918//95484 264917//95484 264919//95484
v 4131.9262243552475 -3439.5956723619374 13.487316432437478
vn 4132.336513646013 -3435.4466864535175 9.987360822966208
f 264918//95485 264919//95485 264920//95485
v 4131.763131787736 -3439.9654951436705 13.44021904755673
vn 4132.341936413207 -3435.448170011701 9.975546242840636
f 264918//95486 264920//95486 264921//95486
v 4131.613663515188 -3439.3149160561043 13.365220959476325
v 4131.622715027084 -3439.3230496521314 13.36875642106278
vn 4132.331920008742 -3435.446731087568 9.999017774019396
f 264916//95487 264922//95487 264923//95487
vn 4132.336029732317 -3435.44701336334 9.987847351914384
f 264916//95488 264923//95488 264917//95488
v 4131.200815730025 -3439.499017490225 13.252357331449982
v 4131.419526615198 -3439.142785415142 13.31725600568148
v 4131.508451827039 -3439.2204087934183 13.324118265754075
vn 4132.333408090258 -3435.4456181331548 9.987780406675311
f 264924//95489 264925//95489 264926//95489
vn 4132.336341372704 -3435.446290396456 9.97781558154828
f 264924//95490 264926//95490 264916//95490
v 4131.525271290979 -3439.2355175057323 13.330689184894155
vn 4132.332273918955 -3435.4467554564762 9.998056095766989
f 264916//95491 264926//95491 264927//95491
vn 4132.335534677012 -3435.446979611608 9.989193979499289
f 264916//95492 264927//95492 264922//95492
v 4130.599439930947 -3439.259987053546 13.250797109153403
v 4131.0124805722935 -3438.787468367819 13.285826618326622
v 4130.943100016844 -3439.3581485577306 13.233366724305792
vn 4132.330289034858 -3435.4418164380995 9.948594768020499
f 264928//95493 264929//95493 264930//95493
v 4131.121841029579 -3438.8829284275416 13.2942715683299
vn 4132.334003710069 -3435.445394400254 9.982604480114388
f 264930//95494 264929//95494 264931//95494
v 4131.2273184901815 -3438.975001838612 13.30241336628178
vn 4132.333914727662 -3435.4454407060116 9.983226930338422
f 264930//95495 264931//95495 264932//95495
v 4131.229509338 -3438.9769137048825 13.302582658985807
vn 4132.331557628925 -3435.446676573811 9.99978747063899
f 264930//95496 264932//95496 264933//95496
vn 4132.335823114124 -3435.443553467707 9.964935501546032
f 264930//95497 264933//95497 264924//95497
v 4131.333192420873 -3439.067424848787 13.310586660550687
vn 4132.333723723321 -3435.445438410368 9.985729289192983
f 264924//95498 264933//95498 264934//95498
vn 4132.333353334399 -3435.445650126992 9.988140551677192
f 264924//95499 264934//95499 264925//95499
v 4130.302932930906 -3439.229300906701 13.299850741950195
v 4130.635076818261 -3438.4531128473523 13.354795678539876
vn 4132.322264944321 -3435.4384263982747 9.939093490459973
f 264935//95500 264936//95500 264928//95500
v 4130.758450492223 -3438.562413036021 13.332252189626697
vn 4132.329774672943 -3435.4432397501896 9.973864604853292
f 264928//95501 264936//95501 264937//95501
v 4130.775349715288 -3438.577383189879 13.32916161351827
vn 4132.331269752119 -3435.4462283163866 9.996539835656007
f 264928//95502 264937//95502 264938//95502
v 4130.849081291579 -3438.642705965605 13.31568906390931
vn 4132.3304719656435 -3435.4446332270545 9.984436451579882
f 264928//95503 264938//95503 264939//95503
v 4130.897354071954 -3438.6854727371006 13.306866158101691
vn 4132.330829196993 -3435.445347676159 9.989858328634838
f 264928//95504 264939//95504 264940//95504
vn 4132.32988998234 -3435.4434711564363 9.975620845847477
f 264928//95505 264940//95505 264929//95505
v 4130.453412696794 -3438.292170996379 13.387996733727592
v 4130.510053037659 -3438.342348988711 13.377646256544086
vn 4132.3301673394535 -3435.4450390485536 9.984738771154534
f 264935//95506 264941//95506 264942//95506
vn 4132.328548437855 -3435.443030192193 9.966145772090131
f 264935//95507 264942//95507 264936//95507
v 4130.541918935579 -3438.045341563289 13.372516293908062
v 4130.567562119767 -3438.0448751872104 13.368925713766808
vn 4132.3307959901185 -3435.4469851309204 9.995019683360391
f 264943//95508 263526//95508 264944//95508
vn 4132.312005733598 -3435.4516461960575 9.925598362772527
f 263526//95509 263530//95509 264944//95509
v 4130.739377442565 -3438.0417455246966 13.344878275715514
vn 4132.326477763291 -3435.450715957525 9.96367880666277
f 264944//95510 263530//95510 264945//95510
vn 4132.319124039731 -3435.4539074875997 9.930836557701245
f 264945//95511 263530//95511 263534//95511
v 4130.9113945843455 -3438.038613903504 13.32080327838682
vn 4132.327455162925 -3435.450524305185 9.970686554080268
f 264945//95512 263534//95512 264946//95512
v 4130.935152438106 -3438.0381819533986 13.31748041694031
vn 4132.330948289332 -3435.4472307230435 9.996070930201626
f 264946//95513 263534//95513 264947//95513
v 4131.107883685578 -3438.0350337245577 13.293303056581273
vn 4132.327438031116 -3435.45054012429 9.970564475321522
f 264947//95514 263534//95514 264948//95514
v 4131.222060034548 -3438.032954686744 13.277322612728916
vn 4132.328817711532 -3435.4492392989805 9.980589937629052
f 264948//95515 263534//95515 264949//95515
vn 4132.325332727372 -3435.453672202782 9.945592400864273
f 264949//95516 263534//95516 263540//95516
v 4131.462106033095 -3438.028992795426 13.266157168342296
v 4131.3264171922365 -3438.031055735794 13.262716195706927
vn 4132.33209995502 -3435.4501313409505 9.978836641633656
f 264950//95517 264951//95517 263540//95517
v 4131.278576218563 -3438.0319269401093 13.269413100115123
vn 4132.330473112358 -3435.4475819056056 9.992634047484106
f 263540//95518 264951//95518 264952//95518
vn 4132.330285762136 -3435.4477414174858 9.991273119084816
f 263540//95519 264952//95519 264949//95519
vn 4132.329506573335 -3435.452605447654 9.962595628334599
f 264950//95520 263540//95520 263378//95520
v 4131.653292156428 -3438.02608849003 13.271007601164692
vn 4132.332191065505 -3435.451516032307 9.976082004082645
f 264950//95521 263378//95521 264953//95521
vn 4132.331407055646 -3435.4564808679684 9.950185641955027
f 263378//95522 263377//95522 264953//95522
v 4131.84718333149 -3438.02314226398 13.275924963660774
vn 4132.33214304122 -3435.4517088781354 9.978083644021261
f 264953//95523 263377//95523 264954//95523
v 4131.908768493523 -3438.0222081756565 13.277487968393315
vn 4132.3317095365865 -3435.4482929263954 9.99313329225977
f 264954//95524 263377//95524 264955//95524
v 4132.217039346132 -3438.016624271123 13.293409356651244
v 4132.121643465621 -3438.0189735647746 13.282885649724083
vn 4132.332765164419 -3435.4491505393626 9.989285711469009
f 264956//95525 264957//95525 263377//95525
v 4132.006489740312 -3438.020722004954 13.279964366319685
vn 4132.331885063327 -3435.4496759427457 9.987039952562306
f 263377//95526 264957//95526 264958//95526
vn 4132.331827683215 -3435.449225779006 9.989022964827036
f 263377//95527 264958//95527 264955//95527
v 4132.444518596411 -3438.011021254538 13.318504047243737
vn 4132.331816142945 -3435.447463192702 9.997512596352383
f 263390//95528 264959//95528 263392//95528
vn 4132.332249153724 -3435.448531139233 9.993825081618434
f 263392//95529 264959//95529 264956//95529
vn 4132.332770373249 -3435.450884577079 9.982407677254237
f 263392//95530 264956//95530 263377//95530
v 4129.882933898964 -3438.2515143102937 13.579917017515013
vn 4132.284516875308 -3435.447922668921 9.891254183947211
f 264960//95531 263520//95531 263523//95531
vn 4132.29174113188 -3435.4510319037145 9.885537590627186
f 264960//95532 263523//95532 264901//95532
vn 4132.307392230458 -3435.4492671547728 9.926453258896368
f 264901//95533 263523//95533 263526//95533
vn 4132.323881167061 -3435.4491107446106 9.958413148848232
f 264901//95534 263526//95534 264943//95534
vn 4132.33046458544 -3435.4466376625996 9.995950918055957
f 264901//95535 264943//95535 264899//95535
v 4129.526160277107 -3438.3129322179075 13.752911050037458
vn 4132.292486043614 -3435.4483413017992 9.919080959385838
f 264960//95536 264961//95536 263520//95536
vn 4132.272172457458 -3435.447176455316 9.8931792625529
f 263520//95537 264961//95537 263521//95537
v 4129.118156617296 -3438.4385470005413 13.997777670594463
vn 4132.272532277418 -3435.448351634113 9.901026463980292
f 263521//95538 264961//95538 264962//95538
vn 4132.267036084449 -3435.4469457718046 9.907129256214011
f 263521//95539 264962//95539 263518//95539
vn 4132.305162189591 -3435.4478172824693 9.967047833693123
f 264891//95540 263518//95540 264962//95540
vn 4132.319832636989 -3435.4451100450774 9.9838142422532
f 264891//95541 264962//95541 264889//95541
vn 4132.3087305315785 -3435.442452137458 9.975563835334388
f 264892//95542 264889//95542 264962//95542
v 4128.790572202605 -3441.8281993695496 12.519757401836761
vn 4132.311114892076 -3435.423284015456 9.984538798258514
f 264883//95543 264882//95543 264963//95543
vn 4132.3162159189715 -3435.4252692307805 9.991407695982177
f 263195//95544 264879//95544 264883//95544
v 4128.725130477905 -3442.493242257222 11.7068944870701
vn 4132.307007003169 -3435.3963941678 9.974347128031289
f 264964//95545 263279//95545 263196//95545
vn 4132.302882509398 -3435.3834697212337 9.965541627029136
f 264964//95546 263196//95546 264883//95546
vn 4132.313353504329 -3435.4182080808837 9.986989918805783
f 264883//95547 263196//95547 263195//95547
v 4128.978443189926 -3442.5208823412954 11.532554915641317
vn 4132.312498589574 -3435.382979811135 9.962416121855096
f 264965//95548 263272//95548 264964//95548
vn 4132.304951502871 -3435.380262977985 9.962523216041696
f 264964//95549 263272//95549 263279//95549
v 4129.334106132245 -3442.595497577354 11.379747612905476
vn 4132.324879338124 -3435.358043126204 9.9414190179901
f 264966//95550 263273//95550 264965//95550
vn 4132.312430033544 -3435.368807352071 9.95111466292321
f 264965//95551 263273//95551 263272//95551
vn 4132.3302341196595 -3435.3953358515614 9.964308363284376
f 264966//95552 263191//95552 263273//95552
v 4129.644833052741 -3442.690380608743 11.33568823482003
vn 4132.349359689182 -3435.393670869691 9.957518894310843
f 264967//95553 263188//95553 263192//95553
vn 4132.3465938244 -3435.37092170046 9.943336957954381
f 264967//95554 263192//95554 264966//95554
vn 4132.337646403725 -3435.3915959763863 9.959071776569477
f 264966//95555 263192//95555 263191//95555
vn 4132.345323921641 -3435.421221203668 9.978954331984195
f 264967//95556 263189//95556 263188//95556
v 4130.213684600449 -3443.009382740603 11.445188779812886
v 4130.067479169555 -3442.9033804936653 11.390982521939216
vn 4132.3661638505755 -3435.4143805093067 9.96987105473164
f 264968//95557 263367//95557 264969//95557
vn 4132.374026517099 -3435.397543705541 9.955115135676149
f 264969//95558 263367//95558 263190//95558
v 4129.89816369004 -3442.80375132814 11.351884375371114
vn 4132.36082815802 -3435.4098010537978 9.967197685221944
f 264969//95559 263190//95559 264970//95559
vn 4132.348169303403 -3435.4188817940426 9.976141959225515
f 264970//95560 263190//95560 263189//95560
vn 4132.356118075617 -3435.397551416923 9.959248920430001
f 264970//95561 263189//95561 264967//95561
vn 4132.385434367535 -3435.4036506385237 9.957911205212552
f 263231//95562 263367//95562 264968//95562
v 4130.378040848447 -3443.1591584967355 11.539533322456386
vn 4132.386402268742 -3435.4096434412195 9.96334072470094
f 263231//95563 264968//95563 264971//95563
vn 4132.350928646363 -3435.433487015741 9.987048806919542
f 263231//95564 264971//95564 263232//95564
vn 4132.399523181573 -3435.4132799321246 9.96428151329129
f 263232//95565 264971//95565 263206//95565
v 4130.545130852026 -3443.359592448802 11.694540843504086
vn 4132.402636024513 -3435.4141150400105 9.965603883889402
f 263206//95566 264971//95566 264972//95566
vn 4132.354708773118 -3435.439295239403 9.991440770825747
f 264972//95567 263207//95567 263206//95567
v 4130.65471919485 -3443.5543556986077 11.864462925963128
vn 4132.407363225974 -3435.426053062725 9.974885450831591
f 264973//95568 263081//95568 264972//95568
vn 4132.390421533877 -3435.430991046267 9.980999496260454
f 264972//95569 263081//95569 263207//95569
v 4130.7172948502575 -3443.729132633613 12.020239171516929
vn 4132.385849465602 -3435.438132188526 9.98792544150958
f 264974//95570 263082//95570 264973//95570
vn 4132.380832217681 -3435.4387427516535 9.988810242040623
f 264973//95571 263082//95571 263081//95571
v 4130.749343907164 -3443.9103919814966 12.192848065328752
vn 4132.389475705736 -3435.443957491245 9.99225837582604
f 263082//95572 264974//95572 264975//95572
vn 4132.427424423454 -3435.442179113754 9.987107872474418
f 263082//95573 264975//95573 263078//95573
vn 4132.3659982333465 -3435.448344240722 9.99872354458841
f 263078//95574 264975//95574 263079//95574
v 4130.745830112856 -3444.143488536626 12.41534970534259
vn 4132.4062613407705 -3435.450480478793 9.997361639163524
f 263079//95575 264975//95575 264976//95575
vn 4132.427206269879 -3435.462275293341 10.00350608806306
f 263079//95576 264976//95576 263209//95576
v 4130.706011415396 -3444.302900339286 12.706627721138624
vn 4132.419496505981 -3435.461567613871 10.004031791236002
f 263209//95577 264976//95577 264977//95577
vn 4132.332226638062 -3435.4482241371716 10.00128653494249
f 263209//95578 264977//95578 263214//95578
v 4131.396662832979 -3443.142727203792 14.366536141188167
v 4131.625059836784 -3442.9142625616355 14.64516829088231
vn 4132.343148455036 -3435.449241629265 9.992678353076725
f 264897//95579 264978//95579 264979//95579
v 4132.958139408448 -3441.670806370979 15.314675371180636
v 4132.876485798103 -3442.0372394668934 15.613474313097338
vn 4132.387432023225 -3435.5065646897433 9.942009452366374
f 264980//95580 263424//95580 264981//95580
vn 4132.386072478676 -3435.509404236175 9.946015869911287
f 264981//95581 263424//95581 263423//95581
v 4132.795976856064 -3442.2950501870196 15.83013454124909
vn 4132.372933849189 -3435.494153225409 9.959069541478044
f 264981//95582 263423//95582 264982//95582
vn 4132.342508703484 -3435.455895211632 9.988161403339435
f 264982//95583 263423//95583 264896//95583
v 4133.006633926827 -3441.2543962082864 14.987855483468412
vn 4132.455337175199 -3435.5755339188518 9.860348984081647
f 264983//95584 263418//95584 263421//95584
vn 4132.396304119547 -3435.511454458956 9.927251506296134
f 264983//95585 263421//95585 264980//95585
vn 4132.404662374444 -3435.5256844263004 9.923980892609494
f 264980//95586 263421//95586 263424//95586
vn 4132.431636615647 -3435.5432613380144 9.877479758026363
f 264983//95587 263417//95587 263418//95587
v 4133.001617287006 -3440.703793524401 14.576230142642762
vn 4132.4120856375575 -3435.524284040523 9.89538158304654
f 264983//95588 264984//95588 263417//95588
vn 4132.393276905888 -3435.503957199509 9.918797453340174
f 263417//95589 264984//95589 263413//95589
v 4132.90579710171 -3440.224161842284 14.232612579604925
vn 4132.3982060303 -3435.5061944131144 9.898499168289563
f 263413//95590 264984//95590 264985//95590
vn 4132.389937182974 -3435.4998475206767 9.911418414616637
f 263413//95591 264985//95591 263414//95591
v 4132.779850913832 -3439.8577351206623 13.985799116274347
vn 4132.376379480884 -3435.485096780268 9.920240186352363
f 263414//95592 264985//95592 264986//95592
vn 4132.373495804633 -3435.4850658260793 9.926607544724032
f 263414//95593 264986//95593 263412//95593
vn 4132.374706393152 -3435.4839679100387 9.916461553879353
f 263412//95594 264986//95594 263410//95594
v 4132.603549959693 -3439.5076447096226 13.768119784799776
vn 4132.371564398962 -3435.482451284033 9.91020247220763
f 263410//95595 264986//95595 264987//95595
vn 4132.373964671282 -3435.483639233843 9.901216648669816
f 263410//95596 264987//95596 263402//95596
vn 4132.366531406686 -3435.479221049441 9.900180813576386
f 263402//95597 264987//95597 264914//95597
vn 4132.370177821579 -3435.481435697973 9.883387201501133
f 263402//95598 264914//95598 263403//95598
vn 4132.349544012435 -3435.465417727083 9.927706539812236
f 263403//95599 264914//95599 264904//95599
v 4132.492269813096 -3438.2689367204352 13.393670007832359
v 4132.506659120398 -3438.268966190378 13.396103098322813
vn 4132.331910615644 -3435.447144434517 9.997750055505621
f 264988//95600 264989//95600 264904//95600
vn 4132.340025599683 -3435.455695316655 9.953316572333508
f 264904//95601 264989//95601 263403//95601
v 4132.526530005466 -3438.2204377498547 13.386256562211765
vn 4132.332112823219 -3435.4476499269017 9.996692009257481
f 263403//95602 264989//95602 264990//95602
v 4132.549678426704 -3438.163905821353 13.374784028734117
vn 4132.332212598473 -3435.4478062725534 9.996123562126632
f 263403//95603 264990//95603 264991//95603
vn 4132.332796425582 -3435.4489652718 9.992385151458542
f 263403//95604 264991//95604 263404//95604
v 4132.084108811201 -3439.381543839294 13.511580407668342
vn 4132.331608900048 -3435.446746253392 9.999832789507563
f 264915//95605 264992//95605 264914//95605
vn 4132.335636988786 -3435.448477539358 9.98767267805011
f 264914//95606 264992//95606 264909//95606
vn 4132.341916648535 -3435.452176151015 9.969779832780652
f 264914//95607 264909//95607 264904//95607
vn 4132.342977814804 -3435.4583009250805 9.94215713870091
f 264988//95608 264904//95608 264903//95608
v 4132.2742744482075 -3438.268489326587 13.356803568750447
vn 4132.335980187739 -3435.4510396748915 9.973639300548996
f 264988//95609 264903//95609 264993//95609
v 4132.22172365732 -3438.2683836865986 13.34791767030877
vn 4132.332585651449 -3435.4477481223944 9.993750867305762
f 264993//95610 264903//95610 264994//95610
v 4132.068291828388 -3438.2674410285317 13.32776396445013
vn 4132.333948544959 -3435.449273606309 9.981435519305496
f 264994//95611 264903//95611 264995//95611
vn 4132.333837773737 -3435.4489953493858 9.984077961405543
f 264995//95612 264903//95612 264908//95612
v 4131.938630802021 -3438.266640933907 13.310728393977316
vn 4132.333181355924 -3435.448401659757 9.98731981110803
f 264995//95613 264908//95613 264996//95613
vn 4132.334424162047 -3435.4469621989238 9.992076155278477
f 264920//95614 264912//95614 264921//95614
vn 4132.327702468181 -3435.44348329147 9.997912385667323
f 264921//95615 264912//95615 264914//95615
v 4131.882768201091 -3440.123742764935 13.520286005256995
vn 4132.353010689663 -3435.454803509101 9.951998097391506
f 264921//95616 264914//95616 264997//95616
vn 4132.383398093793 -3435.4671287497263 9.90000182268028
f 264997//95617 264914//95617 264987//95617
v 4132.076016613408 -3440.451548517475 13.704621677361937
vn 4132.3809890124485 -3435.468285566378 9.909883987986296
f 264997//95618 264987//95618 264998//95618
vn 4132.389342558206 -3435.4730266981637 9.910961160237147
f 264998//95619 264987//95619 264986//95619
v 4132.216445710377 -3440.817017263427 13.937751554622103
vn 4132.392771221154 -3435.478350744399 9.913622395771831
f 264998//95620 264986//95620 264999//95620
vn 4132.396116996002 -3435.480485666283 9.91701414918276
f 264999//95621 264986//95621 264985//95621
v 4132.306977273146 -3441.242206580649 14.225563356160466
vn 4132.406691663814 -3435.490316569143 9.912058058720815
f 264999//95622 264985//95622 265000//95622
vn 4132.4212194673555 -3435.498795100985 9.902409890164282
f 265000//95623 264985//95623 264984//95623
v 4132.324365429515 -3441.6915347037975 14.557593984483153
vn 4132.416935789728 -3435.5037365699272 9.918482599355611
f 265000//95624 264984//95624 265001//95624
vn 4132.4373842361565 -3435.5174870600254 9.904165108716004
f 265001//95625 264984//95625 264983//95625
v 4132.293561395133 -3442.02970890467 14.820722656630373
vn 4132.397680950793 -3435.4956680411374 9.944955111528095
f 265001//95626 264983//95626 265002//95626
vn 4132.413544749847 -3435.507954713737 9.93426884405663
f 265002//95627 264983//95627 264980//95627
v 4132.230086436115 -3442.342485805671 15.07565239608574
vn 4132.393989069805 -3435.4976990428786 9.953127913884328
f 265002//95628 264980//95628 265003//95628
vn 4132.404730923695 -3435.5069151600615 9.94630697010997
f 265003//95629 264980//95629 264981//95629
vn 4132.376610920324 -3435.4868801597217 9.968732872356881
f 265003//95630 264981//95630 264898//95630
vn 4132.3834412846 -3435.493116819064 9.964207259572735
f 264898//95631 264981//95631 264982//95631
vn 4132.342856966446 -3435.458634580351 9.993141602931738
f 264898//95632 264982//95632 264896//95632
vn 4132.299482698802 -3435.3981703486647 9.96301020269128
f 264883//95633 264963//95633 264964//95633
v 4129.025605829533 -3441.8238339156005 12.343436207893188
vn 4132.30082221478 -3435.3952456138472 9.960509492808095
f 264964//95634 264963//95634 265004//95634
vn 4132.306333811548 -3435.3924414836883 9.954958863555715
f 264964//95635 265004//95635 264965//95635
v 4129.247444556065 -3441.837879926513 12.21283155225267
vn 4132.311277164022 -3435.3994478444824 9.960694143496793
f 264965//95636 265004//95636 265005//95636
v 4129.536046029981 -3441.8807834626846 12.095938781030242
vn 4132.318642177617 -3435.3888488600833 9.947140347641575
f 264965//95637 265005//95637 265006//95637
vn 4132.317340948326 -3435.3741659004204 9.931745911628674
f 264965//95638 265006//95638 264966//95638
v 4129.803964489812 -3441.950349423774 12.043955226242126
vn 4132.33472556115 -3435.3952990788002 9.947933676091932
f 264966//95639 265006//95639 265007//95639
vn 4132.340295243163 -3435.3890226713547 9.937897394989148
f 264966//95640 265007//95640 264967//95640
v 4129.987371481553 -3442.0193261441323 12.03805697102497
vn 4132.342807749244 -3435.413469755024 9.96287637298478
f 264967//95641 265007//95641 265008//95641
vn 4132.35449355997 -3435.4029176633844 9.947095677062345
f 264967//95642 265008//95642 264970//95642
v 4130.147203457117 -3442.097126875001 12.051582814313099
vn 4132.34776215712 -3435.4191527064936 9.966530539871865
f 264970//95643 265008//95643 265009//95643
vn 4132.356231296275 -3435.419084870636 9.9634476590222
f 264970//95644 265009//95644 264969//95644
v 4130.384517557123 -3442.2557810977773 12.108810433621034
vn 4132.36984785291 -3435.408042424184 9.948327195402406
f 264969//95645 265009//95645 265010//95645
vn 4132.359751005164 -3435.4244106765277 9.967553472946065
f 264969//95646 265010//95646 264968//95646
vn 4132.374812404465 -3435.4230928504726 9.962179779616976
f 264968//95647 265010//95647 264971//95647
v 4130.568618421966 -3442.4330837136386 12.204047200817296
vn 4132.378997383087 -3435.420239341029 9.957603975012852
f 264971//95648 265010//95648 265011//95648
v 4130.71226246996 -3442.616179379615 12.316913667920446
vn 4132.383226459831 -3435.4279212402616 9.964784661963332
f 264971//95649 265011//95649 265012//95649
vn 4132.392461864736 -3435.4268691874345 9.960079224349677
f 264971//95650 265012//95650 264972//95650
v 4130.825467152286 -3442.8198547037523 12.463648132894917
vn 4132.39141210235 -3435.435036255427 9.970116541731574
f 264972//95651 265012//95651 265013//95651
vn 4132.3928499570775 -3435.43739378414 9.971246896844555
f 264972//95652 265013//95652 264973//95652
v 4130.912655894118 -3443.06002382037 12.648146212530376
vn 4132.402479681872 -3435.441434975696 9.97345656985287
f 264973//95653 265013//95653 265014//95653
vn 4132.385856816937 -3435.4444525855 9.980831165859884
f 264973//95654 265014//95654 264974//95654
vn 4132.389751424926 -3435.450156442202 9.985697564716908
f 264974//95655 265014//95655 264975//95655
v 4130.950005914949 -3443.3157035026625 12.86049869268027
vn 4132.406942036955 -3435.4511920134396 9.981465576929677
f 264975//95656 265014//95656 265015//95656
vn 4132.404645374633 -3435.4586390562367 9.988789053049512
f 264975//95657 265015//95657 264976//95657
v 4130.9400709225265 -3443.591972794099 13.10232663002499
vn 4132.41359024765 -3435.4603673477295 9.987900198301947
f 264976//95658 265015//95658 265016//95658
vn 4132.400126857252 -3435.468021484316 9.997851794096299
f 264976//95659 265016//95659 264977//95659
v 4130.882458650724 -3443.8129949252107 13.30373227455735
vn 4132.39009048265 -3435.4644668884034 9.997402080313167
f 264977//95660 265016//95660 265017//95660
v 4130.967093134118 -3443.667687523387 13.562837070429218
vn 4132.34171151685 -3435.4454791878584 9.996119486619772
f 264977//95661 265017//95661 265018//95661
vn 4132.321443009845 -3435.4346528661404 9.989108973809497
f 264882//95662 264876//95662 264963//95662
vn 4132.309678366602 -3435.428720849308 9.983130322474562
f 264963//95663 264876//95663 264875//95663
vn 4132.29736382608 -3435.405896460678 9.955635810854863
f 264963//95664 264875//95664 265004//95664
v 4129.257561570892 -3441.049688008993 12.880883227153818
vn 4132.2941544939085 -3435.40075766794 9.950079917381862
f 265004//95665 264875//95665 265019//95665
vn 4132.307744065033 -3435.408724731417 9.955690685374305
f 265004//95666 265019//95666 265005//95666
v 4129.497945448204 -3441.047161419952 12.759074845985527
vn 4132.30669297053 -3435.4056005243574 9.952020548906967
f 265005//95667 265019//95667 265020//95667
vn 4132.313983414034 -3435.39922335357 9.939445914779803
f 265005//95668 265020//95668 265006//95668
v 4129.807558993964 -3441.0753143362654 12.650739524581827
vn 4132.3133108302 -3435.395601366544 9.93485410591915
f 265006//95669 265020//95669 265021//95669
vn 4132.330675551592 -3435.4053631935717 9.940528401332255
f 265006//95670 265021//95670 265007//95670
v 4130.093996251943 -3441.140098926412 12.602757117219294
vn 4132.330827920791 -3435.402512692978 9.936416831973597
f 265007//95671 265021//95671 265022//95671
vn 4132.340083930112 -3435.420236479119 9.95731183972338
f 265007//95672 265022//95672 265008//95672
v 4130.288640062454 -3441.2118724110096 12.598204352488958
vn 4132.340785555011 -3435.4186611912955 9.954726668577553
f 265008//95673 265022//95673 265023//95673
vn 4132.3453508597695 -3435.424997493981 9.961405068754935
f 265008//95674 265023//95674 265009//95674
v 4130.457712902982 -3441.297098561576 12.612404785170483
vn 4132.346533493944 -3435.4237387197104 9.959060478914136
f 265009//95675 265023//95675 265024//95675
vn 4132.3657365121635 -3435.417411414906 9.939402294836588
f 265009//95676 265024//95676 265010//95676
v 4130.706847616019 -3441.4767831531053 12.671415391838838
vn 4132.36886071078 -3435.415932565789 9.9361329499459
f 265010//95677 265024//95677 265025//95677
vn 4132.375688174003 -3435.4281918139695 9.949195814759769
f 265010//95678 265025//95678 265011//95678
v 4130.899305974004 -3441.681440386447 12.770914243803809
vn 4132.379970709546 -3435.4273493327596 9.946205374425075
f 265011//95679 265025//95679 265026//95679
vn 4132.379418298745 -3435.4355005657962 9.957335842096422
f 265011//95680 265026//95680 265012//95680
v 4131.048037671598 -3441.896735734293 12.889611161729212
vn 4132.384515688087 -3435.4351908793287 9.954598159266803
f 265012//95681 265026//95681 265027//95681
vn 4132.387948896252 -3435.4427499969465 9.962081294808733
f 265012//95682 265027//95682 265013//95682
v 4131.164518465747 -3442.139075779824 13.046338561739836
vn 4132.394475223683 -3435.4429604673264 9.959127332139698
f 265013//95683 265027//95683 265028//95683
vn 4132.398955928872 -3435.449687319588 9.9643793666903
f 265013//95684 265028//95684 265014//95684
v 4131.251568372698 -3442.426716481416 13.246228813480123
vn 4132.407357727127 -3435.450686038272 9.961374963159974
f 265014//95685 265028//95685 265029//95685
vn 4132.404507131274 -3435.45930882216 9.972120928373734
f 265014//95686 265029//95686 265015//95686
v 4131.284601239931 -3442.7338124817256 13.481434805176086
vn 4132.414704970641 -3435.4614822870208 9.969157448496782
f 265015//95687 265029//95687 265030//95687
vn 4132.410821807784 -3435.4688218036426 9.97812791558079
f 265015//95688 265030//95688 265016//95688
v 4131.265147217856 -3443.0677451661295 13.754764845077533
vn 4132.423240915149 -3435.4724951655385 9.975156664406304
f 265016//95689 265030//95689 265031//95689
vn 4132.394952676896 -3435.4728799684594 9.98956041912017
f 265016//95690 265031//95690 265017//95690
v 4131.1950183553845 -3443.333259785584 13.986623609251362
vn 4132.405814325621 -3435.477273993518 9.987604944662937
f 265017//95691 265031//95691 265032//95691
vn 4132.337875990006 -3435.4525928763933 10.001361726257986
f 265017//95692 265032//95692 265018//95692
vn 4132.343269797892 -3435.446991680429 9.99404063446581
f 265018//95693 265032//95693 264978//95693
vn 4132.307773086574 -3435.433094626235 9.980503719332999
f 264875//95694 264888//95694 264886//95694
v 4129.35713342601 -3440.1988096170903 13.334837181873562
vn 4132.291321936975 -3435.412987595547 9.947062244113754
f 264875//95695 264886//95695 265033//95695
vn 4132.291468617577 -3435.4120470514104 9.943963293118227
f 264875//95696 265033//95696 265019//95696
vn 4132.304890905608 -3435.4159050411126 9.948250507569208
f 265019//95697 265033//95697 265020//95697
v 4129.69543471803 -3440.1668761647798 13.174501093855884
vn 4132.292288438136 -3435.402963338739 9.926099535414853
f 265020//95698 265033//95698 265034//95698
vn 4132.310255481765 -3435.4085988512843 9.929499802679818
f 265020//95699 265034//95699 265021//95699
v 4130.055972602096 -3440.1792273596748 13.057846689543245
vn 4132.306233752657 -3435.4020610862053 9.917299425269752
f 265021//95700 265034//95700 265035//95700
vn 4132.327285634485 -3435.41405638186 9.93085667694328
f 265021//95701 265035//95701 265022//95701
v 4130.395981351528 -3440.245553532014 13.004652343418307
vn 4132.326191806078 -3435.407914292249 9.917796938867529
f 265022//95702 265035//95702 265036//95702
vn 4132.337799855709 -3435.4264842114544 9.950407870327812
f 265022//95703 265036//95703 265023//95703
v 4130.627843857085 -3440.328960882545 13.000564292043261
vn 4132.3391149612735 -3435.4226545367956 9.94095561041868
f 265023//95704 265036//95704 265037//95704
vn 4132.343402173818 -3435.4306472348594 9.954879975022886
f 265023//95705 265037//95705 265024//95705
v 4130.828816579984 -3440.432105130926 13.018817157179171
vn 4132.346165263242 -3435.427677288018 9.94626134164406
f 265024//95706 265037//95706 265038//95706
vn 4132.363021106045 -3435.4265474337813 9.9284651763859
f 265024//95707 265038//95707 265025//95707
v 4131.019304265591 -3440.5664617147145 13.062163055383639
vn 4132.354864823764 -3435.4312371179963 9.945431190718317
f 265025//95708 265038//95708 265039//95708
v 4131.188523576784 -3440.7221528522227 13.125389184624458
vn 4132.3615789618025 -3435.434925746855 9.948655677949867
f 265025//95709 265039//95709 265040//95709
vn 4132.374177722441 -3435.4366838648843 9.93821060144381
f 265025//95710 265040//95710 265026//95710
v 4131.341511243925 -3440.9041904925684 13.213847996105986
vn 4132.369451162931 -3435.439426635539 9.949489564915275
f 265026//95711 265040//95711 265041//95711
vn 4132.379162400258 -3435.4433017711794 9.946594297730098
f 265026//95712 265041//95712 265027//95712
v 4131.506790827815 -3441.1684812822555 13.356432202451016
vn 4132.389219535861 -3435.4437195606233 9.938770298975772
f 265027//95713 265041//95713 265042//95713
vn 4132.389232940482 -3435.4511537089447 9.95035461443826
f 265027//95714 265042//95714 265028//95714
v 4131.632275184064 -3441.4655595876134 13.542068181055114
vn 4132.400671101597 -3435.4529577700664 9.943376223588801
f 265028//95715 265042//95715 265043//95715
vn 4132.401921275461 -3435.459490756617 9.951072546045792
f 265028//95716 265043//95716 265029//95716
v 4131.720234279329 -3441.815709266686 13.776476005891674
vn 4132.415045202213 -3435.462760244026 9.944806044196188
f 265029//95717 265043//95717 265044//95717
vn 4132.409370530712 -3435.47025281575 9.958455414805954
f 265029//95718 265044//95718 265030//95718
v 4131.746404314604 -3442.1880663418374 14.051699287239934
vn 4132.423593071873 -3435.4751950245 9.952834670696227
f 265030//95719 265044//95719 265045//95719
vn 4132.417765014077 -3435.481581415567 9.963666071697615
f 265030//95720 265045//95720 265031//95720
v 4131.727915330028 -3442.4687834860383 14.271701736137214
vn 4132.401836122011 -3435.4749899567696 9.969955425034872
f 265031//95721 265045//95721 265046//95721
v 4131.679627889121 -3442.728479035406 14.485915644148143
vn 4132.398195327555 -3435.478222123686 9.976959737875287
f 265031//95722 265046//95722 265047//95722
vn 4132.40079650021 -3435.4841359134502 9.97822926091273
f 265031//95723 265047//95723 265032//95723
vn 4132.379531821707 -3435.4732254301102 9.985653003684643
f 265032//95724 265047//95724 264979//95724
vn 4132.340069406576 -3435.4544716196333 9.99949060831298
f 265032//95725 264979//95725 264978//95725
vn 4132.306574260435 -3435.4371818476557 9.976869494869474
f 264886//95726 264885//95726 264892//95726
vn 4132.29105258076 -3435.424540593373 9.943498078580518
f 264886//95727 264892//95727 265033//95727
v 4129.434721613529 -3439.2846075975294 13.634209341158227
vn 4132.283995708423 -3435.4211702960224 9.934483027928819
f 265033//95728 264892//95728 265048//95728
vn 4132.291848494986 -3435.417818591446 9.922212619825663
f 265033//95729 265048//95729 265034//95729
v 4129.76824132483 -3439.2289940934147 13.475690230235175
vn 4132.289490669256 -3435.4182565911906 9.92171603822255
f 265034//95730 265048//95730 265049//95730
v 4130.019701616936 -3439.2127910478966 13.381067179958437
vn 4132.307726952981 -3435.425715866111 9.94053543636873
f 265034//95731 265049//95731 265050//95731
vn 4132.3038861358355 -3435.4181782813002 9.911750229015807
f 265034//95732 265050//95732 265035//95732
vn 4132.31292660944 -3435.424198463921 9.930765205338163
f 265035//95733 265050//95733 264935//95733
vn 4132.321558226551 -3435.4253999166795 9.926672814187215
f 265035//95734 264935//95734 264928//95734
vn 4132.322338113871 -3435.42269635659 9.911596067067066
f 265035//95735 264928//95735 265036//95735
vn 4132.333281326472 -3435.424316286283 9.90903683293041
f 265036//95736 264928//95736 264930//95736
vn 4132.335431562887 -3435.432665085674 9.936286241593269
f 265036//95737 264930//95737 265037//95737
vn 4132.34210755231 -3435.436280575845 9.942322757690832
f 265037//95738 264930//95738 265038//95738
vn 4132.344364607957 -3435.4332097730467 9.925749184623921
f 265038//95739 264930//95739 264924//95739
vn 4132.347509270583 -3435.4389062759246 9.943499983260411
f 265038//95740 264924//95740 264916//95740
vn 4132.349935524303 -3435.43970013988 9.940861165153942
f 265038//95741 264916//95741 265039//95741
vn 4132.356159294145 -3435.4414891292736 9.938118730523492
f 265039//95742 264916//95742 264918//95742
vn 4132.355701148412 -3435.4432699014537 9.94384008364809
f 265039//95743 264918//95743 265040//95743
vn 4132.363320733433 -3435.4451194895996 9.938270112338895
f 265040//95744 264918//95744 264921//95744
vn 4132.363065326782 -3435.4473794439787 9.944167807823066
f 265040//95745 264921//95745 265041//95745
vn 4132.359696611453 -3435.44839837719 9.954667328145618
f 265041//95746 264921//95746 264997//95746
vn 4132.380343368846 -3435.4534405142613 9.931040766014982
f 265041//95747 264997//95747 265042//95747
vn 4132.394065997453 -3435.456263652603 9.917553398284937
f 265042//95748 264997//95748 264998//95748
vn 4132.391585265154 -3435.462444667118 9.934335837265648
f 265042//95749 264998//95749 265043//95749
vn 4132.406641360552 -3435.4671806343363 9.92277847216723
f 265043//95750 264998//95750 264999//95750
vn 4132.405312266242 -3435.4726436341084 9.933694787031207
f 265043//95751 264999//95751 265044//95751
vn 4132.421932922742 -3435.4792691167186 9.923584492822343
f 265044//95752 264999//95752 265000//95752
vn 4132.414072742336 -3435.4847345739777 9.940833609718448
f 265044//95753 265000//95753 265045//95753
vn 4132.431119632784 -3435.493210870614 9.93198394969487
f 265045//95754 265000//95754 265001//95754
vn 4132.395324987854 -3435.4813751055412 9.961260953691456
f 265045//95755 265001//95755 265046//95755
vn 4132.408011253762 -3435.4888028736573 9.95498760822539
f 265046//95756 265001//95756 265002//95756
vn 4132.391612218658 -3435.4842132099457 9.968212687150583
f 265046//95757 265002//95757 265047//95757
vn 4132.40335276993 -3435.4918539002997 9.962630869752347
f 265047//95758 265002//95758 265003//95758
vn 4132.37494986294 -3435.4771425920276 9.979513245635827
f 265047//95759 265003//95759 264979//95759
vn 4132.383305603611 -3435.4830623754424 9.975632380382715
f 264979//95760 265003//95760 264898//95760
vn 4132.339469107829 -3435.4557426323377 9.998315668631427
f 264979//95761 264898//95761 264897//95761
vn 4132.285772269692 -3435.434300163037 9.931454022680198
f 264892//95762 264962//95762 265048//95762
vn 4132.26728638667 -3435.4287143838696 9.902359378593673
f 265048//95763 264962//95763 264961//95763
vn 4132.29070779699 -3435.432965515287 9.919116485915938
f 265048//95764 264961//95764 265049//95764
vn 4132.286931095019 -3435.4322181608686 9.913348914557767
f 265049//95765 264961//95765 264960//95765
vn 4132.307585865663 -3435.4372892400534 9.938178698107249
f 265049//95766 264960//95766 265050//95766
vn 4132.290942834677 -3435.4290400194973 9.886853470401674
f 265050//95767 264960//95767 264901//95767
vn 4132.311294659734 -3435.43728517757 9.9277342984047
f 265050//95768 264901//95768 264935//95768
vn 4132.325574373445 -3435.4430409038123 9.971336315426647
f 264935//95769 264901//95769 264941//95769
vn 4132.3309318655 -3435.446611529739 9.997910207871875
f 264941//95770 264901//95770 264900//95770
vn 4130.9276633522095 -3435.1944449753996 10.243533307267159
f 264806//95771 264675//95771 264864//95771
v 4125.9302832901085 -3438.4182928455925 20.87163061439321
vn 4130.98275454336 -3435.207749207346 10.236286540801276
f 264864//95772 264675//95772 265051//95772
vn 4130.982642855381 -3435.0414740366973 10.080819139300194
f 264864//95773 265051//95773 264522//95773
vn 4130.931501192737 -3435.0282343260237 10.085333323555743
f 264522//95774 265051//95774 263465//95774
v 4131.868829238948 -3442.9679819019184 15.347802593266186
vn 4132.406025001607 -3435.4986842754824 9.973539319813767
f 264978//95775 264897//95775 265052//95775
v 4125.726044803688 -3439.003980927385 19.6413518638957
v 4125.778340733604 -3438.5274750719054 19.870303323831983
vn 4132.283411178092 -3435.4452634522704 10.008129051810858
f 264679//95776 265053//95776 265054//95776
v 4125.840338635638 -3438.8515020783598 21.05026284721202
v 4125.7687299221 -3439.1300606025834 20.80149647778592
vn 4132.282936023545 -3435.434075300937 9.999980556878224
f 263465//95777 265055//95777 265056//95777
v 4125.880201370293 -3438.28790249751 20.310447851576622
vn 4132.2439921101995 -3435.4356557865253 10.016244811158609
f 265057//95778 264675//95778 264677//95778
vn 4132.270032955321 -3435.4408114493262 10.011158827577635
f 265057//95779 264677//95779 265054//95779
vn 4132.284193198696 -3435.443137188459 10.007598581476715
f 265054//95780 264677//95780 264679//95780
vn 4132.270021098308 -3435.446151049683 10.00790017116813
f 265053//95781 264679//95781 264678//95781
v 4125.690678631644 -3439.191653230388 19.317034102069634
vn 4132.304743263865 -3435.447569732882 10.003558978182943
f 265053//95782 264678//95782 265058//95782
vn 4132.269332010266 -3435.4345723639003 9.99664075669356
f 263464//95783 263463//95783 265056//95783
vn 4132.241689275045 -3435.4232101783327 9.999824941406647
f 265056//95784 263463//95784 263465//95784
vn 4132.253121707515 -3435.452273650546 10.00834566793804
f 265058//95785 264678//95785 264762//95785
v 4125.686549714518 -3439.6728819697796 18.957590169438447
vn 4132.270371960934 -3435.4508845073888 10.006439526773393
f 265058//95786 264762//95786 265059//95786
v 4125.725561115636 -3440.1742336833304 18.605931830952816
vn 4132.267325398297 -3435.4569539091885 10.00763343259118
f 265059//95787 264762//95787 265060//95787
vn 4132.24617628729 -3435.4610400108113 10.008708707255426
f 264762//95788 264743//95788 265060//95788
v 4125.82658735489 -3440.7909141054074 18.208521687030714
vn 4132.2297978894885 -3435.470778974809 10.01164310986788
f 265060//95789 264743//95789 265061//95789
vn 4132.24530974327 -3435.467366978646 10.009520696120429
f 264743//95790 264742//95790 265061//95790
v 4125.980190405213 -3441.380457607461 17.87410453179196
vn 4132.260379471892 -3435.4708983200535 10.010122713328785
f 265061//95791 264742//95791 265062//95791
vn 4132.226431913913 -3435.482304770137 10.015124921173234
f 265062//95792 264742//95792 264751//95792
v 4126.162248465493 -3441.91498776976 17.560088189616458
vn 4132.231670675184 -3435.4906750036757 10.01710712063267
f 265062//95793 264751//95793 265063//95793
vn 4132.21477154647 -3435.4974654876937 10.020328810222475
f 265063//95794 264751//95794 264750//95794
v 4126.373307819011 -3442.413538075135 17.260390166561614
vn 4132.258010603871 -3435.4881787785066 10.017374852247315
f 265063//95795 264750//95795 265064//95795
v 4126.412758112625 -3442.6055857888873 19.44030571516349
vn 4132.215272496161 -3435.5015406603793 9.967369135820576
f 265065//95796 263452//95796 263890//95796
v 4126.189698256337 -3442.1660959091737 19.508225959309534
vn 4132.243887550409 -3435.4873094603436 9.975134466025905
f 265065//95797 263890//95797 265066//95797
vn 4132.239166174192 -3435.4785456224786 9.975111559226681
f 265066//95798 263890//95798 263455//95798
vn 4132.234562461306 -3435.5023010410696 10.02267924383772
f 265064//95799 264750//95799 264681//95799
v 4126.630444212044 -3442.912990214006 16.95933094122779
vn 4132.256782755631 -3435.49903402211 10.023132415833809
f 265064//95800 264681//95800 265067//95800
v 4126.677886353695 -3443.024323762387 19.378480551764444
vn 4132.256069834697 -3435.490820522054 9.975441437344543
f 265068//95801 263452//95801 265065//95801
vn 4132.270831613767 -3435.4919736641177 9.978666277532776
f 263372//95802 263371//95802 265068//95802
vn 4132.258457053317 -3435.4945678037066 9.97727419892645
f 265068//95803 263371//95803 263452//95803
v 4127.130478165674 -3443.664043630732 16.478426936183503
vn 4132.274879046836 -3435.498381792301 10.02582318249234
f 264686//95804 265069//95804 264683//95804
v 4126.896920961836 -3443.3416330360724 16.696721888984026
vn 4132.267817889382 -3435.511562110393 10.02779000644657
f 264683//95805 265069//95805 265070//95805
vn 4132.245461419708 -3435.5213784312755 10.034714321850961
f 264683//95806 265070//95806 265067//95806
vn 4132.247064238382 -3435.504932638594 10.026057812304037
f 264683//95807 265067//95807 264681//95807
v 4127.284144405931 -3443.7284334976466 19.293461504651233
vn 4132.27389322245 -3435.498628006095 9.978118134053446
f 263372//95808 265071//95808 263451//95808
vn 4132.274720724464 -3435.508007209354 10.02832723822315
f 265069//95809 264686//95809 264687//95809
v 4127.397844677966 -3443.976376085072 16.25952663337167
vn 4132.28329395532 -3435.508636915362 10.029619343105013
f 265069//95810 264687//95810 265072//95810
v 4127.611652988697 -3444.196337520172 16.07300657889582
vn 4132.2996069870715 -3435.496689766826 10.022520149724764
f 265072//95811 264687//95811 265073//95811
v 4127.934797825617 -3444.228858340405 19.19016201456187
v 4127.577751256335 -3443.9808279215313 19.248688986407274
vn 4132.284264463755 -3435.5092251605893 9.976892072379814
f 265074//95812 263448//95812 265075//95812
vn 4132.278633028683 -3435.505230263358 9.977551095012105
f 265075//95813 263448//95813 263451//95813
vn 4132.2857656832075 -3435.496429915733 9.98049955321937
f 265075//95814 263451//95814 265071//95814
vn 4132.300902013716 -3435.4877183488884 10.021262907975538
f 265073//95815 264687//95815 264688//95815
v 4127.753057653701 -3444.3243589914746 15.96152536477329
vn 4132.3129752332125 -3435.4808071542616 10.015796282747134
f 265073//95816 264688//95816 265076//95816
vn 4132.274346790998 -3435.544946307705 10.047256197863966
f 265076//95817 264688//95817 264689//95817
v 4127.933611452768 -3444.4696710982003 15.82805419761005
vn 4132.312643701547 -3435.489196756727 10.020884283071922
f 265076//95818 264689//95818 265077//95818
v 4128.171060888728 -3444.6414511197827 15.631066457349476
vn 4132.312750953751 -3435.5032411886464 10.026832793708863
f 265077//95819 264689//95819 265078//95819
vn 4132.302430406568 -3435.524452338517 10.038678639962432
f 264689//95820 264692//95820 265078//95820
v 4128.458649324236 -3444.7951339528618 15.432264365757458
vn 4132.317635997548 -3435.517006158916 10.034419546182363
f 265078//95821 264692//95821 265079//95821
v 4129.226426079703 -3444.708712112944 18.86860421733909
vn 4132.302294618499 -3435.5471158305722 9.96788110119262
f 265080//95822 263445//95822 263443//95822
v 4128.79896071558 -3444.612509511315 18.990157815569077
vn 4132.3009870716705 -3435.542223758742 9.968406921948304
f 265080//95823 263443//95823 265081//95823
vn 4132.290572527554 -3435.546082200527 9.967648970684651
f 265081//95824 263443//95824 263442//95824
v 4128.361121137833 -3444.4538261223393 19.099338820823686
vn 4132.290390632062 -3435.5385208000494 9.96869869888993
f 265081//95825 263442//95825 265082//95825
vn 4132.274984960982 -3435.5462223143486 9.966628257489827
f 265082//95826 263442//95826 263446//95826
vn 4132.280989267928 -3435.53044860886 9.970443220226517
f 265082//95827 263446//95827 265074//95827
vn 4132.272418717341 -3435.5278156537497 9.971209779747632
f 265074//95828 263446//95828 263448//95828
vn 4132.320467722784 -3435.488601546172 10.021816446859269
f 264692//95829 264691//95829 265079//95829
v 4128.66446745024 -3444.880911710874 15.288862858599119
vn 4132.32691871083 -3435.5023165038124 10.026818611363643
f 265079//95830 264691//95830 265083//95830
vn 4132.323081240677 -3435.530347364208 10.041040382887356
f 265083//95831 264691//95831 264694//95831
v 4128.845851594306 -3444.9412630016786 15.149503067301875
vn 4132.333149372052 -3435.487801098145 10.020073603184693
f 264694//95832 265084//95832 265083//95832
vn 4132.30543370611 -3435.5872790821113 9.953631243192408
f 263445//95833 265080//95833 264182//95833
v 4129.696921177854 -3444.7390220933885 18.683524150944727
vn 4132.304787274701 -3435.585650000819 9.954967408635724
f 264182//95834 265080//95834 265085//95834
vn 4132.331074827445 -3435.4915112840254 9.983532164556491
f 264182//95835 265085//95835 263439//95835
v 4129.024589651232 -3444.982121249729 15.022546287988916
vn 4132.335635727897 -3435.4866593712136 10.01880966683741
f 265084//95836 264694//95836 265086//95836
vn 4132.335867922559 -3435.5176037880897 10.035147973156294
f 265086//95837 264694//95837 264698//95837
v 4129.1965656905395 -3445.0092887295514 14.88252059896979
vn 4132.341012425545 -3435.4881176491263 10.019847482905327
f 264698//95838 265087//95838 265086//95838
v 4130.036823122827 -3444.717868231544 18.535395082881625
vn 4132.324436360622 -3435.5304393263336 9.971954579026669
f 263439//95839 265085//95839 265088//95839
vn 4132.330339469794 -3435.5537572772196 9.963872734166655
f 263439//95840 265088//95840 263440//95840
v 4130.4536831171345 -3444.6378398089446 18.31658315482086
vn 4132.332390868971 -3435.55465212517 9.96233990743192
f 263440//95841 265088//95841 265089//95841
vn 4132.340475399371 -3435.548090635457 9.964258524772738
f 263440//95842 265089//95842 263438//95842
vn 4132.350409674869 -3435.5338881315124 10.04202944433182
f 265087//95843 264698//95843 264697//95843
v 4129.361849077974 -3445.019564338138 14.75150066617627
vn 4132.3448152801575 -3435.487488015554 10.020125183143003
f 265087//95844 264697//95844 265090//95844
v 4129.5735210030825 -3445.0135746260057 14.563040288024368
vn 4132.355464803647 -3435.499323902864 10.025374120832407
f 265090//95845 264697//95845 265091//95845
vn 4132.358746939779 -3435.5094394891803 10.030747355616262
f 265091//95846 264697//95846 264701//95846
v 4130.862354922635 -3444.492227024968 18.060916888547908
vn 4132.345344535976 -3435.5590763172195 9.958254924507672
f 263438//95847 265089//95847 265092//95847
vn 4132.350984664113 -3435.5572067675125 9.958785949133564
f 263438//95848 265092//95848 263436//95848
v 4129.784039261781 -3444.976649813665 14.373705227715295
vn 4132.36133621121 -3435.4954635019503 10.023795077004568
f 265091//95849 264701//95849 265093//95849
v 4131.127180511472 -3444.3575381584656 17.86204463059268
vn 4132.348034675056 -3435.5242508212737 9.969626287292597
f 263436//95850 265092//95850 265094//95850
vn 4132.37297660433 -3435.5928084862016 9.940966053355517
f 263436//95851 265094//95851 263434//95851
vn 4132.3815620749765 -3435.523898499317 10.03669571551225
f 265093//95852 264701//95852 264700//95852
v 4129.966183670395 -3444.922414870119 14.188363284068409
vn 4132.366851753021 -3435.4912971024437 10.021823832800209
f 265093//95853 264700//95853 265095//95853
v 4130.095419484301 -3444.8688940610605 14.036411412394234
vn 4132.362493902155 -3435.478804511267 10.015185740635635
f 265095//95854 264700//95854 265096//95854
v 4131.345485314249 -3444.220155814448 17.675226905035835
vn 4132.350728283407 -3435.514562206363 9.972696306830452
f 263434//95855 265094//95855 265097//95855
v 4131.626937102152 -3444.000958700169 17.408373676914778
vn 4132.363861853011 -3435.537151671056 9.959966874177143
f 263434//95856 265097//95856 265098//95856
vn 4132.399512624699 -3435.610983998562 9.925782057772091
f 263434//95857 265098//95857 263432//95857
v 4131.914368452213 -3443.71253362434 17.0781252476063
vn 4132.38027164506 -3435.555895529328 9.947216056030516
f 263432//95858 265098//95858 265099//95858
vn 4132.401561558968 -3435.5769105977374 9.932388493850322
f 263432//95859 265099//95859 263427//95859
v 4130.390207816377 -3444.685495116068 13.61067051290432
vn 4132.382447627727 -3435.4837443296424 10.018123147303761
f 264708//95860 265100//95860 264705//95860
v 4130.226247412938 -3444.799633723757 13.869537528455577
vn 4132.390595675058 -3435.4879333554313 10.019384487792571
f 264705//95861 265100//95861 265101//95861
vn 4132.368595305819 -3435.479117017545 10.015761775117525
f 264705//95862 265101//95862 265096//95862
vn 4132.404011496211 -3435.5217254970335 10.035277499116264
f 264705//95863 265096//95863 264700//95863
v 4130.5871561598115 -3444.4796253880336 13.20362910496138
v 4130.505677045254 -3444.576878395759 13.398887905415178
vn 4132.381207526054 -3435.468489161244 10.010026666194676
f 264707//95864 265102//95864 265103//95864
vn 4132.398028696927 -3435.485408053616 10.018429518844965
f 264707//95865 265103//95865 264708//95865
vn 4132.383592570579 -3435.4759922071353 10.013515089074062
f 264708//95866 265103//95866 265100//95866
v 4132.192836511153 -3443.3500973906084 16.690140464911465
vn 4132.391970099513 -3435.5562662657703 9.941185586906519
f 263427//95867 265099//95867 265104//95867
vn 4132.407686123752 -3435.5671681549074 9.930853146071087
f 263427//95868 265104//95868 263428//95868
v 4132.443276131428 -3442.9114403068606 16.257063220481363
vn 4132.41275476819 -3435.5679487110633 9.92431415542768
f 263428//95869 265104//95869 265105//95869
vn 4132.439559104489 -3435.5936662739236 9.903324168160845
f 263428//95870 265105//95870 263426//95870
v 4125.798058929844 -3438.684362174971 20.138095951917357
vn 4132.297672869391 -3435.441978750421 10.005397615619048
f 265106//95871 265057//95871 265054//95871
vn 4132.28997279007 -3435.4442923458105 10.004609163731207
f 265106//95872 265054//95872 265053//95872
v 4125.717615723202 -3439.6294412867715 19.550613133653222
vn 4132.284310040171 -3435.446823520668 10.00535536927962
f 265053//95873 265058//95873 265107//95873
vn 4132.262987814821 -3435.4489171151986 10.00389037500543
f 265107//95874 265058//95874 265059//95874
v 4125.729984603736 -3440.01967143552 19.10061402113675
vn 4132.2776937965455 -3435.4521166666545 10.003354366326905
f 265107//95875 265059//95875 265108//95875
vn 4132.28231922885 -3435.4519995978017 10.002233526041143
f 265108//95876 265059//95876 265060//95876
v 4125.787058457636 -3440.4294067145347 19.051477492905526
vn 4132.281954123937 -3435.453929213145 10.002839694462148
f 265108//95877 265060//95877 265109//95877
v 4125.8366355648095 -3440.7224767263087 18.68169916192456
vn 4132.274374968065 -3435.4580893123984 10.001503249633323
f 265109//95878 265060//95878 265110//95878
vn 4132.264299365578 -3435.4598590054875 10.003468741492924
f 265110//95879 265060//95879 265061//95879
v 4125.957547400467 -3441.2046778223744 18.421731912348836
vn 4132.278072749023 -3435.4618981927947 10.003471190440111
f 265110//95880 265061//95880 265111//95880
vn 4132.26443530228 -3435.466145054869 10.003606095835663
f 265111//95881 265061//95881 265062//95881
v 4126.131429125805 -3441.7204596489114 18.15860841947886
vn 4132.271512175039 -3435.4693757717564 10.004935715955984
f 265111//95882 265062//95882 265112//95882
vn 4132.26576225906 -3435.47192163602 10.004949813792777
f 265112//95883 265062//95883 265063//95883
v 4126.290693545174 -3442.096517942768 17.972423473619216
vn 4132.283537497416 -3435.4694571508007 10.005064111400438
f 265112//95884 265063//95884 265113//95884
v 4126.452746373774 -3442.428771936862 17.805429882578377
vn 4132.289010103835 -3435.4691230734966 10.003506436659473
f 265113//95885 265063//95885 265114//95885
vn 4132.261329190027 -3435.4819686906303 10.009381397588692
f 265114//95886 265063//95886 265064//95886
v 4126.702938243289 -3442.860892037711 17.5827219499664
vn 4132.270823622323 -3435.4858327091124 10.0078896018914
f 265114//95887 265064//95887 265115//95887
vn 4132.2564082182325 -3435.492961265886 10.01273792193591
f 265115//95888 265064//95888 265067//95888
v 4126.999136384752 -3443.281999140774 17.353394757478487
vn 4132.267864156466 -3435.497825478679 10.011812225991353
f 265115//95889 265067//95889 265116//95889
vn 4132.263990469895 -3435.497967371119 10.015303635972167
f 265116//95890 265067//95890 265070//95890
v 4127.27042488573 -3443.6022166443686 17.16277848356708
vn 4132.28098464862 -3435.49690082716 10.01256152582482
f 265116//95891 265070//95891 265117//95891
vn 4132.278893047989 -3435.4950601485375 10.015266930564882
f 265117//95892 265070//95892 265069//95892
v 4127.536667518395 -3443.8698220404094 16.984146922926033
vn 4132.287796629812 -3435.4993317748717 10.013832104716226
f 265117//95893 265069//95893 265118//95893
vn 4132.279946618644 -3435.5036307162854 10.018387909683838
f 265118//95894 265069//95894 265072//95894
v 4127.836243529911 -3444.119691898302 16.79203268765502
vn 4132.29071803699 -3435.5086144453117 10.017057168026422
f 265118//95895 265072//95895 265119//95895
vn 4132.294966953019 -3435.4963909711005 10.01684890229729
f 265119//95896 265072//95896 265073//95896
vn 4132.31029721167 -3435.4788871784253 10.01019459572367
f 265119//95897 265073//95897 265076//95897
v 4128.102791803793 -3444.3014700013346 16.62456383926738
vn 4132.301867921371 -3435.5064688322163 10.01783601516793
f 265119//95898 265076//95898 265120//95898
vn 4132.307811520669 -3435.488966393317 10.014096725676172
f 265120//95899 265076//95899 265077//95899
v 4128.355609811833 -3444.442730480259 16.46531853840962
vn 4132.309732354311 -3435.5046938489745 10.01700994588271
f 265120//95900 265077//95900 265121//95900
vn 4132.305050610327 -3435.5062517211622 10.020176070501314
f 265121//95901 265077//95901 265078//95901
v 4128.625975930083 -3444.5599067579606 16.293877726762144
vn 4132.315331579988 -3435.512029197307 10.019277974899328
f 265121//95902 265078//95902 265122//95902
vn 4132.309752312245 -3435.518090148177 10.023852926060245
f 265122//95903 265078//95903 265079//95903
v 4128.871741997998 -3444.6370100519675 16.13389482493335
vn 4132.324192254509 -3435.5072875660385 10.018099478114474
f 265122//95904 265079//95904 265123//95904
vn 4132.3219803938755 -3435.498428537739 10.017405208527157
f 265123//95905 265079//95905 265083//95905
v 4129.105074913047 -3444.685138083083 15.975497929216768
vn 4132.33099036742 -3435.505123679561 10.017127607200765
f 265123//95906 265083//95906 265124//95906
vn 4132.327911942279 -3435.4939331042897 10.01591234386395
f 265124//95907 265083//95907 265084//95907
vn 4132.331194721713 -3435.492561311059 10.014456737461966
f 265124//95908 265084//95908 265086//95908
v 4129.344817416564 -3444.707866717676 15.80352844458626
vn 4132.33897840274 -3435.5082474998458 10.018687867603864
f 265124//95909 265086//95909 265125//95909
vn 4132.335872670822 -3435.492206592055 10.014328292882324
f 265125//95910 265086//95910 265087//95910
v 4129.5684325995535 -3444.703699638281 15.631053975546813
vn 4132.345687190126 -3435.5055086283714 10.017101892622726
f 265125//95911 265087//95911 265126//95911
vn 4132.3397236006585 -3435.4905027174027 10.013938398263257
f 265126//95912 265087//95912 265090//95912
v 4129.781051496702 -3444.6755279052054 15.453243003410547
vn 4132.352066916646 -3435.50353290423 10.015718677354702
f 265126//95913 265090//95913 265127//95913
vn 4132.349043762021 -3435.5044980269477 10.017997791815132
f 265127//95914 265090//95914 265091//95914
v 4129.991446264788 -3444.621496876576 15.25906036421333
vn 4132.360397699547 -3435.5045108830564 10.015355761799691
f 265127//95915 265091//95915 265128//95915
vn 4132.356890775795 -3435.5040181337035 10.017183921666
f 265128//95916 265091//95916 265093//95916
v 4130.189921467775 -3444.5430131221515 15.052709031567165
vn 4132.367771489728 -3435.5022063441716 10.01390817555984
f 265128//95917 265093//95917 265129//95917
vn 4132.361275371026 -3435.49722391816 10.014609344323919
f 265129//95918 265093//95918 265095//95918
v 4130.374074101641 -3444.4410756112406 14.833166397220285
vn 4132.3750439174955 -3435.499608397121 10.012091985060108
f 265129//95919 265095//95919 265130//95919
vn 4132.35885070287 -3435.4836115650464 10.010394031101722
f 265130//95920 265095//95920 265096//95920
vn 4132.363657476875 -3435.484989913623 10.00945303062598
f 265130//95921 265096//95921 265101//95921
v 4130.543774129826 -3444.3146662549725 14.595425038659169
vn 4132.384099372316 -3435.497165148303 10.010847417506747
f 265130//95922 265101//95922 265131//95922
vn 4132.384439240184 -3435.497810719298 10.011130056070236
f 265131//95923 265101//95923 265100//95923
v 4130.690380238309 -3444.16946281882 14.347104201289557
vn 4132.391216007932 -3435.493058606043 10.008283758934455
f 265131//95924 265100//95924 265132//95924
vn 4132.379583258171 -3435.484448579412 10.006992100001042
f 265132//95925 265100//95925 265103//95925
v 4130.814016995933 -3444.0058110760915 14.083801577447797
vn 4132.398169599482 -3435.488832709878 10.005255372261583
f 265132//95926 265103//95926 265133//95926
vn 4132.376748680921 -3435.476169648297 10.004340606373312
f 265133//95927 265103//95927 265102//95927
v 4130.9135413924105 -3443.8200274754977 13.805606030354365
vn 4132.406522018103 -3435.484982884476 10.001410991085697
f 265133//95928 265102//95928 265134//95928
v 4130.651838190598 -3444.3810722613484 13.03763104646248
vn 4132.444398073754 -3435.4919117636737 10.019758034630826
f 265135//95929 264707//95929 263214//95929
vn 4132.39515755214 -3435.462856873424 10.006740823808379
f 265135//95930 263214//95930 264977//95930
v 4125.84219515544 -3438.677539213698 20.55999868093285
vn 4132.289320730873 -3435.439832344279 10.00444086117324
f 265136//95931 265057//95931 265106//95931
v 4125.757386139122 -3439.1549367742386 20.34536415796638
vn 4132.280720507293 -3435.4400205973407 10.005343594967751
f 265136//95932 265106//95932 265137//95932
v 4125.734774223697 -3439.2757695539835 20.0061998674214
vn 4132.284607691174 -3435.442008514427 10.001593088873491
f 265137//95933 265106//95933 265138//95933
vn 4132.267596238436 -3435.441130587522 10.005818781695785
f 265138//95934 265106//95934 265053//95934
vn 4132.267281773449 -3435.446122837417 10.002107396043174
f 265138//95935 265053//95935 265107//95935
v 4125.743293218051 -3440.14501510962 19.40454107606596
vn 4132.287056447739 -3435.449178772815 10.00106403017448
f 265139//95936 265107//95936 265108//95936
vn 4132.298312989838 -3435.4512747957524 9.999706690685805
f 265139//95937 265108//95937 265109//95937
v 4125.854067684694 -3440.8232172530757 19.044113390515882
vn 4132.295067958632 -3435.452903746035 10.00016775930642
f 265140//95938 265109//95938 265110//95938
v 4125.977547071121 -3441.2874610771555 18.831232647933277
vn 4132.283325663963 -3435.4590119344775 9.999034666286038
f 265140//95939 265110//95939 265141//95939
vn 4132.275886482286 -3435.460599700007 10.00004583524165
f 265141//95940 265110//95940 265111//95940
v 4126.155072413543 -3441.7838893386024 18.623347839667687
vn 4132.275501807297 -3435.466223631458 9.99892770788001
f 265141//95941 265111//95941 265142//95941
vn 4132.266384076051 -3435.468808418918 10.000434738220886
f 265142//95942 265111//95942 265112//95942
v 4126.31879773175 -3442.1468341760137 18.480289774585607
vn 4132.286359766914 -3435.466888493052 9.99968052910988
f 265142//95943 265112//95943 265143//95943
vn 4132.280617747537 -3435.4685764708665 10.000787722355776
f 265143//95944 265112//95944 265113//95944
v 4126.4846995714815 -3442.464121338176 18.354287845218067
vn 4132.288968199413 -3435.469003067386 10.000283362474022
f 265143//95945 265113//95945 265144//95945
vn 4132.283689112625 -3435.4706496927156 10.001380269174906
f 265144//95946 265113//95946 265114//95946
v 4126.74280266263 -3442.8769059595857 18.1882541898188
vn 4132.272471053613 -3435.484032153491 10.001171455370981
f 265144//95947 265114//95947 265145//95947
vn 4132.264139980916 -3435.487438297154 10.003496467524357
f 265145//95948 265114//95948 265115//95948
v 4127.0508611521645 -3443.278338837987 18.017856541845177
vn 4132.269072569152 -3435.4958087450077 10.00295037197058
f 265145//95949 265115//95949 265146//95949
vn 4132.260649772166 -3435.4997056046473 10.005946576972256
f 265146//95950 265115//95950 265116//95950
v 4127.335403432252 -3443.582455289883 17.875200114317987
vn 4132.28031393176 -3435.496599743198 10.004398718993194
f 265146//95951 265116//95951 265147//95951
vn 4132.274519871265 -3435.49893942577 10.006785393610551
f 265147//95952 265116//95952 265117//95952
v 4127.615992815617 -3443.8343871138154 17.738823689156025
vn 4132.286604164762 -3435.499727257124 10.005705062554696
f 265147//95953 265117//95953 265148//95953
vn 4132.281819076857 -3435.501337005396 10.007926827265562
f 265148//95954 265117//95954 265118//95954
v 4127.934295466938 -3444.067758615901 17.58838255770446
vn 4132.288127522019 -3435.510748206667 10.007705627847816
f 265148//95955 265118//95955 265149//95955
vn 4132.283500307748 -3435.5120829881744 10.01031339797365
f 265149//95956 265118//95956 265119//95956
v 4128.219549493211 -3444.23501342577 17.453057047273784
vn 4132.299461858507 -3435.507771739836 10.008066950382354
f 265149//95957 265119//95957 265150//95957
vn 4132.296081890143 -3435.5077605068077 10.010028840925363
f 265150//95958 265119//95958 265120//95958
v 4128.491413037736 -3444.3619558120517 17.319665188530198
vn 4132.3070460619365 -3435.5078684343603 10.008492342065537
f 265150//95959 265120//95959 265151//95959
vn 4132.304120947382 -3435.5070578299897 10.010198268390564
f 265151//95960 265120//95960 265121//95960
v 4128.783938761323 -3444.4632143595236 17.170676948153503
vn 4132.312591018456 -3435.515320691157 10.009633119447473
f 265151//95961 265121//95961 265152//95961
vn 4132.309622386758 -3435.513793305536 10.011480177144112
f 265152//95962 265121//95962 265122//95962
v 4129.051310695688 -3444.5246412755687 17.026276569226347
vn 4132.321373955694 -3435.512041562587 10.009169851954038
f 265152//95963 265122//95963 265153//95963
vn 4132.3185972917745 -3435.509705715423 10.010669904734824
f 265153//95964 265122//95964 265123//95964
v 4129.306162608702 -3444.5562523954113 16.87801233474737
vn 4132.328574222953 -3435.5112306521846 10.00885432606459
f 265153//95965 265123//95965 265154//95965
vn 4132.325660299296 -3435.508281526092 10.010235430485261
f 265154//95966 265123//95966 265124//95966
v 4129.569142081466 -3444.5597399454296 16.711618665163652
vn 4132.336155328775 -3435.5154860505363 10.008925909884777
f 265154//95967 265124//95967 265155//95967
vn 4132.332735356972 -3435.5117985940788 10.010453779435238
f 265155//95968 265124//95968 265125//95968
v 4129.815374283946 -3444.534772784381 16.539670562639124
vn 4132.343735733501 -3435.513294244665 10.007980335900701
f 265155//95969 265125//95969 265156//95969
vn 4132.339869705534 -3435.509128257832 10.00947200297928
f 265156//95970 265125//95970 265126//95970
v 4130.050256372934 -3444.483605766863 16.357612695397126
vn 4132.351127864165 -3435.5123296069064 10.00700747078812
f 265156//95971 265126//95971 265157//95971
vn 4132.346646796745 -3435.507701314355 10.008577097518097
f 265157//95972 265126//95972 265127//95972
v 4130.283490453018 -3444.402617443883 16.15453513754342
vn 4132.360010883792 -3435.5141644534447 10.005970577257886
f 265157//95973 265127//95973 265158//95973
vn 4132.3545924839655 -3435.508961004805 10.007827634426379
f 265158//95974 265127//95974 265128//95974
v 4130.504284999083 -3444.2934445803453 15.935240464850704
vn 4132.368530527506 -3435.5131891975175 10.004315463807457
f 265158//95975 265128//95975 265159//95975
vn 4132.362181224559 -3435.5076698876233 10.00645327620489
f 265159//95976 265128//95976 265129//95976
v 4130.709888188489 -3444.156712198378 15.69951814483094
vn 4132.377100129316 -3435.5116129110224 10.002254100013731
f 265159//95977 265129//95977 265160//95977
vn 4132.369796197954 -3435.5059519792026 10.00474475454244
f 265160//95978 265129//95978 265130//95978
v 4130.900189532837 -3443.990330875518 15.443096623144848
vn 4132.386640837995 -3435.510450637489 9.999692056718285
f 265160//95979 265130//95979 265161//95979
vn 4132.3783096808575 -3435.5047627883405 10.002674991800818
f 265161//95980 265130//95980 265131//95980
v 4131.065584104968 -3443.801032035484 15.175406632378458
vn 4132.394317401197 -3435.506547007379 9.996626997705961
f 265161//95981 265131//95981 265162//95981
vn 4132.385294585591 -3435.5012120393512 10.000020162368509
f 265162//95982 265131//95982 265132//95982
v 4131.173904048404 -3443.641499893557 14.964572441868777
vn 4132.384801135429 -3435.4895846078916 9.995071777432614
f 265162//95983 265132//95983 265163//95983
vn 4132.392483331459 -3435.49843069185 9.996619840323273
f 265163//95984 265132//95984 265133//95984
v 4131.267557539001 -3443.4704191941364 14.742708281340473
vn 4132.390310814093 -3435.4879351016766 9.993166274680936
f 265163//95985 265133//95985 265164//95985
vn 4132.400431923093 -3435.495406945923 9.992270899788434
f 265164//95986 265133//95986 265134//95986
vn 4132.442909549827 -3435.5112578459525 9.982137363340739
f 265164//95987 265134//95987 264978//95987
vn 4132.430434737668 -3435.5737874125502 9.907291406493927
f 263426//95988 265105//95988 264896//95988
vn 4132.427811467987 -3435.562057389723 9.911773518055956
f 263426//95989 264896//95989 263423//95989
vn 4132.393925530098 -3435.479272503283 10.0026623634376
f 265135//95990 264977//95990 265134//95990
vn 4132.40380683159 -3435.4744479970423 9.998676580115287
f 265134//95991 264977//95991 265018//95991
vn 4132.37690365615 -3435.4643158633903 10.00737060753738
f 265102//95992 264707//95992 265135//95992
vn 4132.374387223006 -3435.4703541509557 10.002805131698004
f 265102//95993 265135//95993 265134//95993
vn 4132.39497651733 -3435.484123194251 9.990657442131207
f 264978//95994 265134//95994 265018//95994
vn 4132.429877848063 -3435.523994996915 9.96656916088145
f 264978//95995 265052//95995 265164//95995
v 4131.72470790595 -3443.276735253233 15.678920775656906
vn 4132.421217419287 -3435.519422132105 9.971377821056466
f 265164//95996 265052//95996 265165//95996
vn 4132.383104618681 -3435.494735019459 9.984880934497529
f 265164//95997 265165//95997 265163//95997
vn 4132.379987292718 -3435.4958530183944 9.987855452032719
f 265163//95998 265165//95998 265162//95998
v 4131.556382562677 -3443.546156353263 15.985893370403137
vn 4132.406843944051 -3435.5196223188686 9.977449209382195
f 265162//95999 265165//95999 265166//95999
vn 4132.387806744351 -3435.514121944315 9.987247662783648
f 265162//96000 265166//96000 265161//96000
v 4131.360466579888 -3443.78846469395 16.278775444408847
vn 4132.3979572812605 -3435.52252871564 9.981855887782944
f 265161//96001 265166//96001 265167//96001
vn 4132.379971495006 -3435.517074366227 9.990444589224674
f 265161//96002 265167//96002 265160//96002
v 4131.136800985561 -3444.0036047038434 16.558997143692473
vn 4132.389371497262 -3435.525916128029 9.985508127258592
f 265160//96003 265167//96003 265168//96003
vn 4132.370524113181 -3435.517147709261 9.993307827816361
f 265160//96004 265168//96004 265159//96004
v 4130.895914657843 -3444.1830563219214 16.815347584587975
vn 4132.378810862598 -3435.526051787631 9.98904215083487
f 265159//96005 265168//96005 265169//96005
vn 4132.362061385789 -3435.517874308872 9.995469657352611
f 265159//96006 265169//96006 265158//96006
v 4130.637612622567 -3444.329443901007 17.051463557249534
vn 4132.3692457815305 -3435.5267863824843 9.991772461607239
f 265158//96007 265169//96007 265170//96007
vn 4132.353732605375 -3435.5181037681873 9.997188971822236
f 265158//96008 265170//96008 265157//96008
v 4130.36517096065 -3444.4418637312942 17.266688359583547
vn 4132.359747637617 -3435.526825797338 9.99403503397738
f 265157//96009 265170//96009 265171//96009
vn 4132.345252508734 -3435.5155002203555 9.99853628184953
f 265157//96010 265171//96010 265156//96010
v 4130.091665722273 -3444.5178747511936 17.45542034100449
vn 4132.349997728307 -3435.523564432497 9.99597834221502
f 265156//96011 265171//96011 265172//96011
vn 4132.338052962339 -3435.516042913434 9.999443412877483
f 265156//96012 265172//96012 265155//96012
v 4129.80602402448 -3444.562757144078 17.628629215889
vn 4132.341828836269 -3435.5236556465657 9.997219332325493
f 265155//96013 265172//96013 265173//96013
vn 4132.330567790068 -3435.517967134221 10.000146999705189
f 265155//96014 265173//96014 265154//96014
v 4129.502912415718 -3444.5746027960067 17.790507451904535
vn 4132.333498604353 -3435.525045236138 9.998133932466976
f 265154//96015 265173//96015 265174//96015
vn 4132.323490000584 -3435.5131796484607 10.000530579973548
f 265154//96016 265174//96016 265153//96016
v 4129.130250040417 -3444.543005896018 17.963062814148515
vn 4132.323184503423 -3435.538834535937 9.999033919516574
f 265153//96017 265174//96017 265175//96017
vn 4132.316218027154 -3435.5132170206875 10.000123159481126
f 265153//96018 265175//96018 265152//96018
v 4128.746615517711 -3444.4546321161265 18.121452530904506
vn 4132.310511062804 -3435.5378470743244 10.000137188378638
f 265152//96019 265175//96019 265176//96019
vn 4132.307378961193 -3435.515933876561 9.999816434886654
f 265152//96020 265176//96020 265151//96020
v 4128.361484467786 -3444.313041319581 18.26200913510491
vn 4132.299363681466 -3435.534246621881 10.000250916315714
f 265151//96021 265176//96021 265177//96021
vn 4132.302780812641 -3435.507372103738 9.999327081179244
f 265151//96022 265177//96022 265150//96022
vn 4132.294459408467 -3435.5101931855706 10.000515007176954
f 265150//96023 265177//96023 265149//96023
v 4127.974285477193 -3444.1084820422598 18.39040276825111
vn 4132.288508487639 -3435.5268838013294 9.998211429069446
f 265149//96024 265177//96024 265178//96024
vn 4132.2824110544125 -3435.513072770206 9.999216726586326
f 265149//96025 265178//96025 265148//96025
v 4127.634518115774 -3443.8753736394565 18.497111984989147
vn 4132.285499193514 -3435.512645325161 9.99769841961357
f 265148//96026 265178//96026 265179//96026
vn 4132.281564883172 -3435.5013870249227 9.998403063077456
f 265148//96027 265179//96027 265147//96027
v 4127.340116399102 -3443.6250211952292 18.589487500702724
vn 4132.285088065581 -3435.500225933217 9.997255423743457
f 265147//96028 265179//96028 265180//96028
vn 4132.274790174557 -3435.4984973504334 9.997426380577474
f 265147//96029 265180//96029 265146//96029
v 4127.04534466366 -3443.323439884677 18.68268258162898
vn 4132.279513658002 -3435.4963486596785 9.99633935198886
f 265146//96030 265180//96030 265181//96030
vn 4132.261767878027 -3435.4984841456844 9.996047234903074
f 265146//96031 265181//96031 265145//96031
v 4126.731174767693 -3442.928089719489 18.792857159597023
vn 4132.269362190699 -3435.494623794586 9.994886660725435
f 265145//96032 265181//96032 265182//96032
vn 4132.2659586177415 -3435.485848754596 9.995564069159865
f 265145//96033 265182//96033 265144//96033
v 4126.407317360561 -3442.4139039313477 18.92819351617572
vn 4132.258280548182 -3435.4912517234598 9.9941632574828
f 265144//96034 265182//96034 265183//96034
vn 4132.286863569421 -3435.4684098712664 9.996018542850882
f 265144//96035 265183//96035 265143//96035
vn 4132.28051224357 -3435.4685457425603 9.997192745798452
f 265143//96036 265183//96036 265142//96036
v 4126.143998717485 -3441.8608516518907 19.08630954983611
vn 4132.263382578116 -3435.4772220308896 9.993435708085668
f 265142//96037 265183//96037 265184//96037
vn 4132.269068178034 -3435.466993498471 9.995272084838268
f 265142//96038 265184//96038 265141//96038
v 4125.969191923386 -3441.3785588931796 19.239203971179794
vn 4132.277992804942 -3435.4644924620957 9.995070388184839
f 265141//96039 265184//96039 265185//96039
vn 4132.278475102574 -3435.459046414551 9.99629633882589
f 265141//96040 265185//96040 265140//96040
v 4125.8479863396915 -3440.9285626051014 19.40541434506557
vn 4132.2857642238105 -3435.457569038474 9.996200454752579
f 265140//96041 265185//96041 265186//96041
vn 4132.295170702999 -3435.452840816723 9.997737401231761
f 265140//96042 265186//96042 265109//96042
v 4125.766379814606 -3440.495048394359 19.59552401009571
vn 4132.26843205499 -3435.4569811920655 9.996501125476653
f 265109//96043 265186//96043 265187//96043
vn 4132.2863219093115 -3435.450896141432 9.997915289215353
f 265109//96044 265187//96044 265139//96044
v 4125.720435037693 -3440.0552656965087 19.828756225522767
vn 4132.289437935963 -3435.4502991842687 9.998632716807487
f 265139//96045 265187//96045 265188//96045
vn 4132.279284541484 -3435.4486214349686 9.997730662418833
f 265139//96046 265188//96046 265107//96046
v 4125.71357618882 -3439.637516996877 20.10098801327638
vn 4132.272550418158 -3435.4473822824884 9.999696006880049
f 265107//96047 265188//96047 265189//96047
vn 4132.28113189935 -3435.4438366706345 9.99981101671086
f 265107//96048 265189//96048 265138//96048
vn 4132.297434984873 -3435.44433222265 10.001565758294568
f 265138//96049 265189//96049 265137//96049
vn 4132.277554097471 -3435.4374955101835 10.000978358966664
f 265136//96050 265137//96050 265056//96050
vn 4132.285827775591 -3435.437668315143 10.003171462838335
f 265136//96051 265056//96051 265055//96051
vn 4132.397169081476 -3435.5081652305175 9.961428358033935
f 265052//96052 264897//96052 264896//96052
vn 4132.45732000839 -3435.56607909074 9.928077066557055
f 265052//96053 264896//96053 265105//96053
vn 4132.407569651256 -3435.5283005475185 9.957158804147632
f 265052//96054 265105//96054 265165//96054
vn 4132.436105810951 -3435.5625221123305 9.943314096806388
f 265165//96055 265105//96055 265104//96055
vn 4132.394987745728 -3435.5264369364513 9.964966986266603
f 265165//96056 265104//96056 265166//96056
vn 4132.389436200167 -3435.5290944306957 9.970723955217686
f 265166//96057 265104//96057 265167//96057
vn 4132.412577021629 -3435.5578265955364 9.95451819630023
f 265167//96058 265104//96058 265099//96058
vn 4132.380592641078 -3435.531538693271 9.974184354561137
f 265167//96059 265099//96059 265168//96059
vn 4132.3939543739025 -3435.549826991178 9.96442480948884
f 265168//96060 265099//96060 265098//96060
vn 4132.370394785771 -3435.5305855483866 9.977960022268247
f 265168//96061 265098//96061 265169//96061
vn 4132.37686732638 -3435.5386459573538 9.97245640076519
f 265169//96062 265098//96062 265097//96062
vn 4132.361254814731 -3435.53007998778 9.980988668096268
f 265169//96063 265097//96063 265170//96063
vn 4132.358459606222 -3435.5148793049916 9.981497512092936
f 265170//96064 265097//96064 265094//96064
vn 4132.35781903735 -3435.52595625234 9.981500477051638
f 265170//96065 265094//96065 265092//96065
vn 4132.35143315521 -3435.5288424764703 9.982456786006171
f 265170//96066 265092//96066 265171//96066
vn 4132.35761191584 -3435.561431610925 9.976522377120828
f 265171//96067 265092//96067 265089//96067
vn 4132.342382957817 -3435.523881779794 9.984815414267567
f 265171//96068 265089//96068 265172//96068
vn 4132.336047084163 -3435.5251090554652 9.987307935128038
f 265172//96069 265089//96069 265173//96069
vn 4132.3413187737515 -3435.5555398835218 9.979023826210236
f 265173//96070 265089//96070 265088//96070
vn 4132.327858212702 -3435.5260041385973 9.987502317899903
f 265173//96071 265088//96071 265174//96071
vn 4132.330119645608 -3435.5311003124466 9.9849012426136
f 265174//96072 265088//96072 265085//96072
vn 4132.317134390149 -3435.539734852521 9.986132539101867
f 265174//96073 265085//96073 265175//96073
vn 4132.3167463145255 -3435.559440542571 9.981076441030378
f 265175//96074 265085//96074 265080//96074
vn 4132.304514683122 -3435.5388101128196 9.986150731740697
f 265175//96075 265080//96075 265176//96075
vn 4132.305406216824 -3435.5426388597393 9.984276178933005
f 265176//96076 265080//96076 265081//96076
vn 4132.294629309839 -3435.533550476148 9.986577269638524
f 265176//96077 265081//96077 265177//96077
vn 4132.293854627584 -3435.539812431325 9.984467327880658
f 265177//96078 265081//96078 265082//96078
vn 4132.283410717164 -3435.529040416956 9.986273953584423
f 265177//96079 265082//96079 265178//96079
vn 4132.283031346875 -3435.5323939662285 9.984847344755286
f 265178//96080 265082//96080 265074//96080
vn 4132.280891963417 -3435.5146518985066 9.987412173126748
f 265178//96081 265074//96081 265179//96081
vn 4132.2825912053295 -3435.5140187336847 9.986998878590242
f 265179//96082 265074//96082 265075//96082
vn 4132.281241293912 -3435.5015718419504 9.988643351209676
f 265179//96083 265075//96083 265180//96083
vn 4132.285201475201 -3435.4985654946313 9.988838437970761
f 265180//96084 265075//96084 265071//96084
vn 4132.275134576722 -3435.4980853728284 9.98810856176947
f 265180//96085 265071//96085 265181//96085
vn 4132.275870448132 -3435.498604055536 9.987476927192562
f 265181//96086 265071//96086 263372//96086
vn 4132.261198294537 -3435.498618915602 9.985942867406198
f 265181//96087 263372//96087 265182//96087
vn 4132.273252722681 -3435.49059456937 9.98762520372819
f 265182//96088 263372//96088 265068//96088
vn 4132.25171589713 -3435.49304384093 9.985262991769018
f 265182//96089 265068//96089 265183//96089
vn 4132.274030024474 -3435.481274888625 9.987809125277048
f 265183//96090 265068//96090 265065//96090
vn 4132.271033960976 -3435.4758112476047 9.989885978163104
f 265183//96091 265065//96091 265066//96091
vn 4132.259980316596 -3435.476756901164 9.986142836420303
f 265183//96092 265066//96092 265184//96092
vn 4132.274419425827 -3435.467795114127 9.991062468243397
f 265184//96093 265066//96093 263455//96093
vn 4132.273439458083 -3435.4644786321883 9.989820843930346
f 265184//96094 263455//96094 265185//96094
vn 4132.291151589442 -3435.4579179371653 9.993977033472543
f 265185//96095 263455//96095 263454//96095
vn 4132.276249416168 -3435.4584682642103 9.991696526670577
f 265185//96096 263454//96096 265186//96096
vn 4132.296760628648 -3435.4538957719615 9.995120648803942
f 265186//96097 263454//96097 263457//96097
vn 4132.285978926921 -3435.45276721228 9.99442400395684
f 265186//96098 263457//96098 265187//96098
vn 4132.288772408002 -3435.4524586173206 9.994589805455004
f 265187//96099 263457//96099 263459//96099
vn 4132.283048479793 -3435.449204726019 9.995310337269709
f 265187//96100 263459//96100 265188//96100
vn 4132.29360975803 -3435.4486910398837 9.996224088096707
f 265188//96101 263459//96101 263460//96101
vn 4132.29112091863 -3435.4456205483675 9.99746044913382
f 265188//96102 263460//96102 265189//96102
vn 4132.291464986395 -3435.445640460986 9.997181823605645
f 265189//96103 263460//96103 263462//96103
vn 4132.286275275972 -3435.441887949876 9.99873957651685
f 265189//96104 263462//96104 265137//96104
vn 4132.2915817286075 -3435.4425158199087 9.998024508977007
f 265137//96105 263462//96105 263464//96105
vn 4132.289662368966 -3435.4400501550313 10.000816555434868
f 265137//96106 263464//96106 265056//96106
vn 4132.278874528197 -3435.436234027835 9.999025195814859
f 265055//96107 263465//96107 265051//96107
vn 4132.285454851864 -3435.435586552804 10.003908732711631
f 265055//96108 265051//96108 265136//96108
vn 4132.270565574298 -3435.4404890767946 10.007021130008543
f 264675//96109 265057//96109 265051//96109
vn 4132.28423393426 -3435.4381109341707 10.006353877042406
f 265051//96110 265057//96110 265136//96110
v 4136.559232048581 -3438.4415566825305 23.05854306613935
vn 4133.633278903202 -3436.1946910968895 9.74332158606958
f 264593//96111 264666//96111 265190//96111
v 4138.044752286566 -3434.3610123774592 18.719973794471123
vn 4133.460369931983 -3436.09851062407 9.77361632799172
f 265191//96112 264593//96112 265190//96112
vn 4133.656080100573 -3436.018972898626 9.91543465340963
f 265191//96113 265190//96113 263706//96113
vn 4133.663037685459 -3436.0183387201714 9.917513230174215
f 263706//96114 265190//96114 264530//96114
v 4138.081617835344 -3434.244919582698 18.58319129350491
vn 4132.365684088687 -3435.4661302362274 9.992861057400265
f 265191//96115 265192//96115 264593//96115
vn 4132.35413996092 -3435.457668018117 9.99693191398687
f 265192//96116 265191//96116 263704//96116
v 4136.017663448599 -3431.0669646074575 14.032972441674474
v 4136.2526476655385 -3430.184412619929 13.772957103106599
v 4136.29253030784 -3430.3537201650797 13.89976652656174
vn 4132.3487523956865 -3435.45690544377 9.981093144640857
f 265193//96117 265194//96117 265195//96117
v 4135.867949548049 -3432.026492044699 14.183901282621854
v 4136.061773767688 -3431.279008946051 14.141211002074797
vn 4132.349758459267 -3435.4525097614696 9.981324805935815
f 265196//96118 265193//96118 265197//96118
v 4135.811626633432 -3432.630715799122 14.202117559948398
vn 4132.336611205641 -3435.446459322386 9.992855415240477
f 262590//96119 265198//96119 263756//96119
v 4136.704560778442 -3429.0965129610054 13.215924479721396
v 4136.589573864391 -3429.437654260105 13.47372782976721
vn 4132.341967994321 -3435.4614724210237 9.985260186732265
f 265199//96120 264586//96120 265200//96120
v 4136.646034032845 -3429.5257304906745 13.587986535739962
vn 4132.342961074619 -3435.4648514598707 9.980489155517187
f 265200//96121 264586//96121 265201//96121
vn 4132.371035451424 -3435.497471169202 9.950151587467353
f 265201//96122 264586//96122 264584//96122
v 4136.865912106255 -3429.7974220410633 13.956269033715103
vn 4132.371509918353 -3435.502847043226 9.934836789381448
f 265201//96123 264584//96123 265202//96123
v 4136.307147045563 -3432.361566707027 14.563806979285449
vn 4132.428295186645 -3435.4492790890185 9.88216143716233
f 265203//96124 263754//96124 263756//96124
v 4135.938643108165 -3432.262001495992 14.266756749905763
vn 4132.409338730724 -3435.447939500535 9.903171246904515
f 265203//96125 263756//96125 265204//96125
vn 4132.356666148833 -3435.4475805938982 9.976177935034213
f 265204//96126 263756//96126 265196//96126
vn 4132.328429818668 -3435.4468289399138 9.986437608544763
f 265196//96127 263756//96127 265198//96127
vn 4132.428742088427 -3435.5584179726397 9.878908662380157
f 265202//96128 264584//96128 264583//96128
v 4137.0637652824 -3430.0375719624367 14.274877902696598
vn 4132.377819615373 -3435.4967606826044 9.93364846922624
f 265202//96129 264583//96129 265205//96129
v 4137.270184134879 -3430.2927667200383 14.608566073835473
vn 4132.379865252656 -3435.499098112531 9.93015437402554
f 265205//96130 264583//96130 265206//96130
vn 4132.394200573062 -3435.503575275697 9.930729936193883
f 264583//96131 264624//96131 265206//96131
v 4137.514759462536 -3430.6025207519842 15.014230188232661
vn 4132.381173901056 -3435.4913995896572 9.936065582124497
f 265206//96132 264624//96132 265207//96132
vn 4132.398381788869 -3435.499488236216 9.928723504227992
f 265207//96133 264624//96133 264625//96133
v 4136.696752514181 -3432.4901358369916 14.928332530647321
vn 4132.409154630039 -3435.4478013322496 9.916761996545
f 263754//96134 265203//96134 265208//96134
vn 4132.441601106255 -3435.4530176775675 9.893990032397648
f 263754//96135 265208//96135 263752//96135
vn 4132.4371661757405 -3435.4503645846144 9.906673260128798
f 263752//96136 265208//96136 263749//96136
v 4137.798757249379 -3431.0143045213104 15.538096752720797
vn 4132.39569870911 -3435.495334879614 9.927112398746257
f 264625//96137 265209//96137 265207//96137
vn 4132.408560319684 -3435.4982061237274 9.927035495315177
f 264625//96138 264620//96138 265209//96138
v 4138.025824621873 -3431.334911982973 15.98080061013088
vn 4132.397704719028 -3435.4899820205983 9.934842567823686
f 265209//96139 264620//96139 265210//96139
vn 4132.393644990876 -3435.484284748799 9.947830608422827
f 265210//96140 264620//96140 264587//96140
v 4138.264914324473 -3431.866550689311 16.62989840369902
vn 4132.4054160306005 -3435.4905957198066 9.93696497199246
f 265210//96141 264587//96141 265211//96141
vn 4132.427050454391 -3435.4960939979405 9.932241451982025
f 264587//96142 264589//96142 265211//96142
v 4138.386181344644 -3432.2523953944656 17.09136697461759
vn 4132.407107454732 -3435.486207531055 9.947241344115245
f 265211//96143 264589//96143 265212//96143
vn 4132.41341199065 -3435.4875134324525 9.950058800256157
f 265212//96144 264589//96144 264615//96144
v 4138.465657579357 -3432.6779036723783 17.591095178050264
vn 4132.404083425849 -3435.483927061544 9.956900608867194
f 265212//96145 264615//96145 265213//96145
vn 4132.415458288915 -3435.4875689613173 9.958183203022731
f 265213//96146 264615//96146 264599//96146
v 4138.483667358721 -3433.0890833847075 18.065497257009117
vn 4132.382119348935 -3435.4734146879455 9.9750652374824
f 265213//96147 264599//96147 265214//96147
v 4138.44636534499 -3433.463271767042 18.48124859780176
vn 4132.37422491579 -3435.4702748763457 9.982755796305284
f 264591//96148 265215//96148 265214//96148
vn 4132.373124125451 -3435.4683543742417 9.982868513347173
f 264591//96149 265214//96149 264599//96149
vn 4132.342692226392 -3435.4605861685413 9.97808485944629
f 265195//96150 265194//96150 265200//96150
vn 4132.348562220401 -3435.4614331394114 9.980356396675795
f 265195//96151 265200//96151 265201//96151
v 4136.641436534015 -3430.6698511364616 14.324298807451932
vn 4132.395755144224 -3435.512451598113 9.898375886712188
f 265195//96152 265201//96152 265216//96152
vn 4132.387719856313 -3435.488254833646 9.935923917110552
f 265216//96153 265201//96153 265202//96153
vn 4132.379660892317 -3435.4833637641964 9.942602916790545
f 265216//96154 265202//96154 265205//96154
v 4136.99479104748 -3430.9969587824216 14.768107712284449
vn 4132.398676155787 -3435.4987460302978 9.908301762408612
f 265216//96155 265205//96155 265217//96155
vn 4132.3808508842885 -3435.478408784804 9.945367244791028
f 265217//96156 265205//96156 265206//96156
v 4137.308542220541 -3431.2975621171963 15.192243920268599
vn 4132.395188619269 -3435.489085014247 9.922993130033877
f 265217//96157 265206//96157 265218//96157
vn 4132.389117627843 -3435.479009460515 9.940737064784978
f 265218//96158 265206//96158 265207//96158
v 4137.618039932585 -3431.6411408843765 15.675720344764581
vn 4132.401325152131 -3435.4860206462085 9.927504029000898
f 265218//96159 265207//96159 265219//96159
vn 4132.400520759668 -3435.4806766659235 9.936020321325115
f 265219//96160 265207//96160 265209//96160
vn 4132.390785596001 -3435.474961083433 9.94926966511552
f 265219//96161 265209//96161 265210//96161
v 4137.853277021782 -3431.9565122239046 16.1161417228172
vn 4132.3902023154415 -3435.474091602859 9.949176551261473
f 265219//96162 265210//96162 265220//96162
v 4138.036313482805 -3432.264175113308 16.53901982172227
vn 4132.387697480017 -3435.4715282703132 9.95775609345722
f 265220//96163 265210//96163 265221//96163
vn 4132.409335569978 -3435.47887318226 9.945122499632879
f 265221//96164 265210//96164 265211//96164
v 4138.174922124106 -3432.585896719793 16.965482093220714
vn 4132.382004808862 -3435.468265442612 9.967459320728091
f 265221//96165 265211//96165 265222//96165
vn 4132.382935197387 -3435.4675874531727 9.969162135078808
f 265222//96166 265211//96166 265212//96166
v 4138.27121567128 -3432.96201043428 17.437619298802687
vn 4132.383527779483 -3435.4689584401676 9.971799763557597
f 265222//96167 265212//96167 265223//96167
vn 4132.384156679592 -3435.4682850875656 9.973388555948759
f 265223//96168 265212//96168 265213//96168
v 4138.301052015103 -3433.342202541136 17.890544271056118
vn 4132.379012699453 -3435.4679086667484 9.979208764427907
f 265223//96169 265213//96169 265224//96169
vn 4132.380279643097 -3435.4679070912666 9.979908691624102
f 265224//96170 265213//96170 265214//96170
v 4138.268298393025 -3433.7187613884594 18.3080043985924
vn 4132.37508027394 -3435.467521708972 9.984778210937655
f 265224//96171 265214//96171 265225//96171
vn 4132.374952987759 -3435.4671480685643 9.985635338903677
f 265225//96172 265214//96172 265215//96172
vn 4132.343942091415 -3435.4557519468094 9.977343551913023
f 265197//96173 265193//96173 265195//96173
v 4136.428726585762 -3431.5031463520804 14.488536035160458
vn 4132.399390917723 -3435.4895639775823 9.900759843040593
f 265197//96174 265195//96174 265226//96174
vn 4132.40817442753 -3435.484194302695 9.909210966129907
f 265226//96175 265195//96175 265216//96175
v 4136.773479899458 -3431.721600377973 14.844899241104372
vn 4132.397820766629 -3435.4803380287763 9.915367231346384
f 265226//96176 265216//96176 265227//96176
vn 4132.406813773836 -3435.4785425589025 9.916713594306211
f 265227//96177 265216//96177 265217//96177
v 4137.094801528069 -3431.9361407680317 15.216493657341351
vn 4132.39571776905 -3435.473858398387 9.928937182068577
f 265227//96178 265217//96178 265228//96178
vn 4132.398449996946 -3435.4716615153156 9.932929326781714
f 265228//96179 265217//96179 265218//96179
v 4137.407140603798 -3432.1833227756188 15.642040752640455
vn 4132.3990078820225 -3435.471729414313 9.936058593397448
f 265228//96180 265218//96180 265229//96180
vn 4132.401027816899 -3435.4699540258875 9.939111987305033
f 265229//96181 265218//96181 265219//96181
v 4137.650433749562 -3432.421507292938 16.042946334807095
vn 4132.388755130982 -3435.4660972213164 9.953874981582914
f 265229//96182 265219//96182 265230//96182
vn 4132.389388041175 -3435.4650206609545 9.956106874718492
f 265230//96183 265219//96183 265220//96183
v 4137.842747827053 -3432.6661156445343 16.435577981339353
vn 4132.38242811279 -3435.4633564513856 9.964822251766359
f 265230//96184 265220//96184 265231//96184
vn 4132.382763664512 -3435.4626845921825 9.966325796417417
f 265231//96185 265220//96185 265221//96185
v 4137.991637720376 -3432.933800899812 16.83705472638409
vn 4132.379528382983 -3435.462529556078 9.971777401824115
f 265231//96186 265221//96186 265232//96186
vn 4132.379687445142 -3435.46203478724 9.972912893641283
f 265232//96187 265221//96187 265222//96187
v 4138.098947529535 -3433.261228787229 17.2843052051037
vn 4132.381710576117 -3435.464023535513 9.97541302652362
f 265232//96188 265222//96188 265233//96188
vn 4132.38203687149 -3435.4636116829292 9.976363169108348
f 265233//96189 265222//96189 265223//96189
v 4138.137311942242 -3433.6095370853213 17.71564649503354
vn 4132.377853563609 -3435.4640824722387 9.981982479479178
f 265233//96190 265223//96190 265234//96190
vn 4132.379151859806 -3435.4642143226943 9.982300685825374
f 265234//96191 265223//96191 265224//96191
v 4138.113380808072 -3433.9485664731333 18.092448262793866
vn 4132.372154310177 -3435.463436934856 9.987663570842775
f 265234//96192 265224//96192 265235//96192
vn 4132.376491684659 -3435.464922596287 9.987233409943183
f 265235//96193 265224//96193 265225//96193
vn 4132.376377879574 -3435.467751948004 9.990331581179905
f 265235//96194 265225//96194 265192//96194
vn 4132.374193929718 -3435.47317860888 9.986485605640931
f 265215//96195 264590//96195 264593//96195
vn 4132.388528566023 -3435.4758670973397 9.984540119078103
f 265215//96196 264593//96196 265225//96196
vn 4132.443368384943 -3435.502362350105 9.969601227099622
f 265225//96197 264593//96197 265192//96197
vn 4132.3759629273045 -3435.470808840054 9.985051808948961
f 264591//96198 264590//96198 265215//96198
vn 4132.394725298715 -3435.4710035336016 9.989555515285586
f 265192//96199 263704//96199 265235//96199
vn 4132.374790265766 -3435.462701600027 9.98998637295502
f 265235//96200 263704//96200 263703//96200
vn 4132.375341328837 -3435.461578116007 9.989538464349414
f 265235//96201 263703//96201 265234//96201
vn 4132.380613150645 -3435.4631546221954 9.984561877073606
f 265234//96202 263703//96202 263744//96202
vn 4132.382978591616 -3435.4618630566865 9.983318827697355
f 265234//96203 263744//96203 265233//96203
vn 4132.3771928077 -3435.460001784158 9.981387439600233
f 265233//96204 263744//96204 263745//96204
vn 4132.3834229234935 -3435.4598687772755 9.97804383878249
f 265233//96205 263745//96205 265232//96205
vn 4132.366248047671 -3435.4557203266095 9.983097801701925
f 265232//96206 263745//96206 263747//96206
vn 4132.380098187772 -3435.4579498794537 9.974619593174044
f 265232//96207 263747//96207 265231//96207
vn 4132.365651669736 -3435.454800016771 9.98146395629902
f 265231//96208 263747//96208 263746//96208
vn 4132.381233737452 -3435.4573866068376 9.969126461680114
f 265231//96209 263746//96209 265230//96209
vn 4132.383895858502 -3435.458179461686 9.9669205748079
f 265230//96210 263746//96210 263750//96210
vn 4132.389469446196 -3435.4583116911144 9.958067002928319
f 265230//96211 263750//96211 265229//96211
vn 4132.403079282666 -3435.4620515279207 9.94564275393874
f 265229//96212 263750//96212 263749//96212
vn 4132.396962853901 -3435.4588734006857 9.945027089466057
f 265229//96213 263749//96213 265228//96213
vn 4132.421225130744 -3435.466683078971 9.914620658504104
f 265228//96214 263749//96214 265208//96214
vn 4132.399498728867 -3435.460754040186 9.933233559742238
f 265228//96215 265208//96215 265227//96215
vn 4132.396442561329 -3435.4609537668084 9.928583272820292
f 265227//96216 265208//96216 265226//96216
vn 4132.408529615516 -3435.4654084083654 9.91121995052354
f 265226//96217 265208//96217 265203//96217
vn 4132.402952128003 -3435.464444151499 9.913207827201546
f 265226//96218 265203//96218 265197//96218
vn 4132.402499587356 -3435.4677439887855 9.905017443786075
f 265197//96219 265203//96219 265204//96219
vn 4132.344684808193 -3435.4515483761256 9.97512252380595
f 265197//96220 265204//96220 265196//96220
vn 4132.457908183142 -3435.493582515363 9.981530939447875
f 263704//96221 265191//96221 263706//96221
v 4137.305438093676 -3436.3921807968436 25.059979732633074
v 4137.048085399231 -3437.0807067999735 25.601975431362384
vn 4132.5354765689335 -3435.4893890422845 10.042761459821529
f 264663//96222 265236//96222 265237//96222
vn 4132.509735998543 -3435.491515349839 10.037593693153736
f 264663//96223 265237//96223 264671//96223
v 4136.814372562839 -3437.6938822031752 25.87651314575657
vn 4132.513553457681 -3435.497371554362 10.041945702347423
f 264671//96224 265237//96224 265238//96224
vn 4132.42820650258 -3435.481164882505 10.022519037388431
f 264671//96225 265238//96225 264670//96225
v 4136.656027460009 -3438.107269331914 25.959325381864957
vn 4132.418843940044 -3435.4762507294304 10.019635020121932
f 264670//96226 265238//96226 265239//96226
v 4136.500587531461 -3438.5150572300727 25.922487608460578
vn 4132.4196727920325 -3435.482047953386 10.01938385395577
f 264670//96227 265239//96227 265240//96227
vn 4132.402899915595 -3435.4790893822847 10.013511581366503
f 264670//96228 265240//96228 264667//96228
v 4136.351564917916 -3438.9146624286345 25.700091070936406
vn 4132.414364838884 -3435.486108194307 10.015422264055362
f 264667//96229 265240//96229 265241//96229
v 4136.27382194929 -3439.1341544303314 25.3325506058109
vn 4132.40810668417 -3435.4887630988633 10.009054361463315
f 264667//96230 265241//96230 265242//96230
vn 4132.4175751590265 -3435.494088998136 10.00962449532976
f 264667//96231 265242//96231 264668//96231
v 4136.255444370143 -3439.201178413752 24.942612071407726
vn 4132.408032070276 -3435.4927483383867 10.00444661743553
f 264668//96232 265242//96232 265243//96232
v 4136.290551915085 -3439.1331251885344 24.37902107811945
vn 4132.432050514062 -3435.50949212768 9.998820006216702
f 264668//96233 265243//96233 265244//96233
vn 4132.425920542637 -3435.506179701726 9.999958137752456
f 264668//96234 265244//96234 264672//96234
v 4136.396136212663 -3438.871238875281 23.726132526736382
vn 4132.496669931916 -3435.5516727999284 9.984743014822078
f 264672//96235 265244//96235 265245//96235
vn 4132.38183355727 -3435.478472585407 9.995170846764042
f 264672//96236 265245//96236 264674//96236
vn 4132.546635250458 -3435.515369109309 10.015056009413268
f 265236//96237 264529//96237 265237//96237
vn 4132.706996452675 -3435.567873614296 10.030638121629197
f 265237//96238 264529//96238 264527//96238
vn 4132.47807281322 -3435.497982306369 10.010377070032645
f 265237//96239 264527//96239 265238//96239
vn 4132.426976889419 -3435.4818837644357 10.007066690721055
f 265238//96240 264527//96240 265239//96240
vn 4132.58572461092 -3435.542646098213 10.020118506862334
f 265239//96241 264527//96241 264526//96241
vn 4132.397678937241 -3435.472307073834 10.004358798686264
f 265239//96242 264526//96242 265240//96242
vn 4132.418261806995 -3435.4815729606453 10.004662027643715
f 265240//96243 264526//96243 265241//96243
vn 4132.505453841631 -3435.5197069911906 10.008969147570763
f 265241//96244 264526//96244 264525//96244
vn 4132.407848042326 -3435.478713387373 10.003107468769528
f 265241//96245 264525//96245 265242//96245
vn 4132.398141885946 -3435.4751142360165 10.001881725660635
f 265242//96246 264525//96246 265243//96246
vn 4132.514334021926 -3435.5278933357936 10.002497330889817
f 265243//96247 264525//96247 264528//96247
vn 4132.440900733173 -3435.495069732053 10.001112803685762
f 265243//96248 264528//96248 265244//96248
vn 4132.522132687222 -3435.5323092076947 9.996905950056403
f 265244//96249 264528//96249 264531//96249
vn 4132.481995695434 -3435.5140928480737 9.997443966729763
f 265244//96250 264531//96250 265245//96250
vn 4132.598958256716 -3435.565342148935 9.988440244189011
f 265245//96251 264531//96251 264530//96251
vn 4132.509286733363 -3435.526111914364 9.9924608365452
f 265245//96252 264530//96252 265190//96252
vn 4132.490773334353 -3435.5438866265927 9.976497529389984
f 264674//96253 265245//96253 265190//96253
vn 4132.448303138083 -3435.5190427156003 9.983138549948457
f 264674//96254 265190//96254 264666//96254
v 4135.8807701424685 -3430.4615762952926 13.659979242387957
vn 4132.3751382851315 -3435.478005958427 9.933318910831376
f 265194//96255 265193//96255 265246//96255
v 4135.929784918725 -3429.6568001618803 13.159337409139988
vn 4132.3552266065235 -3435.4691051385525 9.975709784887693
f 262757//96256 262756//96256 265247//96256
vn 4132.360717908764 -3435.48343314738 9.968869408696264
f 264586//96257 265199//96257 264640//96257
v 4136.5841543028455 -3428.8726860744778 12.923528420586905
vn 4132.347068603279 -3435.479650221396 9.968509795371784
f 264640//96258 265199//96258 265248//96258
vn 4132.348630962077 -3435.472724241624 9.9803038584995
f 264640//96259 265248//96259 264648//96259
vn 4132.3448547872285 -3435.467611951884 9.990981768564684
f 262597//96260 264582//96260 262598//96260
v 4136.533163841574 -3428.2419266300726 12.031410988911903
vn 4132.346261334545 -3435.472941113678 9.986549999759617
f 262598//96261 264582//96261 265249//96261
vn 4132.346295448495 -3435.4731749874773 9.986405000009936
f 265249//96262 264582//96262 264649//96262
v 4136.130607292841 -3429.043241946359 12.749751428421542
vn 4132.350203563384 -3435.4682223203927 9.977069231206706
f 265247//96263 262756//96263 265250//96263
vn 4132.34662251151 -3435.4632048067806 9.985633116554085
f 265250//96264 262756//96264 262595//96264
v 4136.38576797226 -3428.4922759036726 12.284125625630056
vn 4132.366315287521 -3435.4919424229056 9.969053223039815
f 262595//96265 262594//96265 265251//96265
vn 4132.347848991341 -3435.4728421592117 9.984519123506496
f 262594//96266 262598//96266 265251//96266
vn 4132.34390154021 -3435.465154509725 9.989088424535788
f 265251//96267 262598//96267 265249//96267
vn 4132.367243923553 -3435.4677926577133 9.953669965428185
f 262789//96268 262773//96268 265246//96268
v 4136.070190487799 -3429.8785097597656 13.441025457881832
vn 4132.352341265684 -3435.4756782046707 9.966948473180784
f 265250//96269 265252//96269 265247//96269
vn 4132.360894861508 -3435.4680639462276 9.96867798101949
f 265247//96270 265252//96270 265246//96270
vn 4132.357587181405 -3435.471807725039 9.962336063852947
f 265247//96271 265246//96271 262772//96271
vn 4132.35574136911 -3435.4631617154746 9.971162906715373
f 262772//96272 265246//96272 262773//96272
v 4135.7364883080045 -3431.842546161682 14.055494243473902
vn 4132.353786505951 -3435.4517327722915 9.973589751919677
f 262592//96273 262593//96273 265253//96273
vn 4132.3521536131875 -3435.4549567677736 9.970892570862299
f 265253//96274 262593//96274 262789//96274
vn 4132.3778493930295 -3435.4743759588387 9.938215586706393
f 262789//96275 265246//96275 265193//96275
vn 4132.351041029574 -3435.44971830571 9.975820872539899
f 265253//96276 265196//96276 262591//96276
vn 4132.342379946573 -3435.4489381792414 9.982218991023935
f 265253//96277 262591//96277 262592//96277
vn 4132.378125137505 -3435.465535610326 9.93359367561717
f 262789//96278 265193//96278 265253//96278
vn 4132.355751052251 -3435.4566253600938 9.961104314538135
f 265253//96279 265193//96279 265196//96279
v 4136.341737403651 -3429.4089675310315 13.271858001724464
vn 4132.367617007061 -3435.482814973694 9.9506753270268
f 265254//96280 265200//96280 265194//96280
v 4136.479541102336 -3428.6740393452524 12.609376280464947
vn 4132.352764729506 -3435.479866259097 9.978321160117039
f 264649//96281 264648//96281 265255//96281
vn 4132.348671685686 -3435.4785105068518 9.97431016556731
f 265255//96282 264648//96282 265248//96282
vn 4132.356724397045 -3435.4753018418305 9.973657522882101
f 265255//96283 265248//96283 265254//96283
vn 4132.351533091299 -3435.4753595560587 9.969955823738308
f 265254//96284 265248//96284 265199//96284
vn 4132.3471210304715 -3435.4688273828474 9.977826033894006
f 265254//96285 265199//96285 265200//96285
vn 4132.355138363134 -3435.466829972463 9.972625958173928
f 265247//96286 262772//96286 262757//96286
vn 4132.339477263213 -3435.447804725025 9.988228958765054
f 265196//96287 265198//96287 262591//96287
vn 4132.340805250886 -3435.446314780762 9.987993316316398
f 262591//96288 265198//96288 262590//96288
vn 4132.3509001957 -3435.4743397156426 9.97806347557257
f 262595//96289 265251//96289 265250//96289
v 4136.230395111261 -3429.2198877011156 13.014663013908999
vn 4132.347688935859 -3435.475673477206 9.97472550640547
f 265250//96290 265251//96290 265256//96290
vn 4132.356694441232 -3435.4682890038457 9.976257323651206
f 265250//96291 265256//96291 265252//96291
vn 4132.339287485488 -3435.46060088797 9.990908276752554
f 265249//96292 264649//96292 265251//96292
vn 4132.350473982372 -3435.4826620578383 9.974574976410388
f 265251//96293 264649//96293 265255//96293
vn 4132.357890701888 -3435.4769386661783 9.975635126041302
f 265251//96294 265255//96294 265256//96294
vn 4132.347702003561 -3435.474440533283 9.972736260837406
f 265256//96295 265255//96295 265254//96295
vn 4132.354056991499 -3435.4692262967064 9.973818428271079
f 265256//96296 265254//96296 265252//96296
vn 4132.357950618002 -3435.4774367380837 9.95727951033512
f 265252//96297 265254//96297 265194//96297
vn 4132.363653514545 -3435.472819935505 9.958399496063496
f 265252//96298 265194//96298 265246//96298
v 4133.602849733763 -3433.3983433038547 13.234983688563295
v 4133.624423819597 -3433.418760569406 13.235818340964551
vn 4132.332330511376 -3435.446036491143 9.995167344112993
f 265257//96299 265258//96299 263582//96299
v 4133.6422034300695 -3433.444722349604 13.235566370428323
vn 4132.332366840211 -3435.446066349165 9.995192835361534
f 263582//96300 265258//96300 265259//96300
vn 4132.336390186116 -3435.4430837904906 9.972023785180053
f 263582//96301 265259//96301 263623//96301
v 4133.585975360317 -3433.3823724743934 13.234334077024581
vn 4132.332150821217 -3435.446181353277 9.996250196009063
f 265257//96302 263582//96302 265260//96302
v 4133.5586382785 -3433.356493312664 13.233275013364496
vn 4132.332550838002 -3435.4458586080923 9.993838699294356
f 265260//96303 263582//96303 265261//96303
v 4133.4050187647745 -3433.275672555946 13.223648951472647
v 4133.3260565264745 -3433.2441171664127 13.21965285624965
vn 4132.333212719034 -3435.444372978145 9.984843647075685
f 265262//96304 263582//96304 265263//96304
vn 4132.335640663702 -3435.439330841268 9.952454278693908
f 265263//96305 263582//96305 263637//96305
v 4133.263990259651 -3433.224870281366 13.217833943941253
vn 4132.331724249514 -3435.446254396782 9.997491368523118
f 265263//96306 263637//96306 265264//96306
v 4133.183039552793 -3433.1997681218018 13.215463846084855
vn 4132.331790093224 -3435.4461178576726 9.996685927193406
f 265264//96307 263637//96307 265265//96307
v 4133.416119150331 -3433.280110788334 13.224208011099904
vn 4132.331746909529 -3435.4463751551466 9.997988463046521
f 265262//96308 265266//96308 263582//96308
v 4133.436971769172 -3433.2912869127113 13.225534793454731
vn 4132.332095783734 -3435.4460983907693 9.995985794511311
f 263582//96309 265266//96309 265267//96309
v 4133.533150622993 -3433.3428341279932 13.231652953037527
vn 4132.334220142536 -3435.4439151023616 9.980984217282591
f 263582//96310 265267//96310 265268//96310
vn 4132.332226534681 -3435.4459640851505 9.995062777829949
f 263582//96311 265268//96311 265261//96311
v 4133.152274477671 -3433.190225485677 13.214566201049541
vn 4132.33161489388 -3435.446480384151 9.998826403584177
f 265265//96312 263637//96312 265269//96312
v 4133.094536469728 -3433.186057393559 13.212692170186342
vn 4132.331607261116 -3435.4462897028397 9.997987650059395
f 265269//96313 263637//96313 265270//96313
v 4132.940108240801 -3433.200249813073 13.20519604673355
v 4133.021309352146 -3433.1849160469865 13.209908683168944
vn 4132.331578976206 -3435.4461082667954 9.996974879285146
f 263637//96314 265271//96314 265272//96314
v 4133.037202426198 -3433.1819190205824 13.210833887481659
vn 4132.331521721684 -3435.446586385003 9.999519505826848
f 265272//96315 265273//96315 263637//96315
v 4133.08230888858 -3433.1851765509573 13.212294529183858
vn 4132.331585345864 -3435.4463800640756 9.998458257684028
f 263637//96316 265273//96316 265274//96316
vn 4132.331528738963 -3435.446615301849 9.99968317207686
f 263637//96317 265274//96317 265270//96317
v 4132.754946265174 -3433.2617821234567 13.191014829991447
vn 4132.331523573283 -3435.446517653163 9.99910073499747
f 263636//96318 265275//96318 263637//96318
v 4132.863258563181 -3433.2239337532615 13.199550331906183
vn 4132.33158425895 -3435.4458283032805 9.995288622484356
f 263637//96319 265275//96319 265276//96319
v 4132.920386794955 -3433.2039692296794 13.204050368201635
vn 4132.331547984837 -3435.4462416414267 9.997580485050829
f 263637//96320 265276//96320 265277//96320
vn 4132.331525016141 -3435.4465583510005 9.999370444976984
f 263637//96321 265277//96321 265271//96321
vn 4133.735351895528 -3435.6989605743224 10.243533307267159
f 264663//96322 264532//96322 265236//96322
v 4138.732731957629 -3432.4751127041295 20.87163061439321
vn 4133.680260704377 -3435.685656342376 10.236286540801276
f 265236//96323 264532//96323 265278//96323
vn 4133.6809872458125 -3435.8521540074325 10.080820583979405
f 265236//96324 265278//96324 264529//96324
vn 4133.730197552508 -3435.8646823342065 10.08530836619388
f 264529//96325 265278//96325 263700//96325
v 4132.794186008789 -3427.9254236478037 15.347802593266186
vn 4132.25699024613 -3435.3947212742396 9.973539319813767
f 262633//96326 262567//96326 265279//96326
v 4138.93697044405 -3431.889424622337 19.6413518638957
v 4138.884674514134 -3432.3659304778166 19.870303323831983
vn 4132.379604069645 -3435.4481420974516 10.008129051810858
f 264536//96327 265280//96327 265281//96327
v 4138.8226766121 -3432.0419034713623 21.05026284721202
v 4138.894285325638 -3431.7633449471386 20.80149647778592
vn 4132.380008669347 -3435.4593119843817 9.999980699033694
f 263700//96328 265282//96328 265283//96328
v 4138.782813877444 -3432.605503052212 20.310447851576622
vn 4132.419023137538 -3435.4577497631967 10.016244811158609
f 265284//96329 264532//96329 264534//96329
vn 4132.3929822924165 -3435.452594100396 10.011158827577635
f 265284//96330 264534//96330 265281//96330
vn 4132.378822049041 -3435.450268361263 10.007598581476715
f 265281//96331 264534//96331 264536//96331
vn 4132.39299414943 -3435.447254500039 10.00790017116813
f 265280//96332 264536//96332 264535//96332
v 4138.972336616093 -3431.701752319334 19.317034102069634
vn 4132.358271983872 -3435.44583581684 10.003558978182943
f 265280//96333 264535//96333 265285//96333
vn 4132.393683237471 -3435.4588331858217 9.99664075669356
f 263697//96334 263701//96334 265283//96334
vn 4132.42121778773 -3435.4701669085543 9.999825187265166
f 265283//96335 263701//96335 263700//96335
vn 4132.409893540223 -3435.441131899176 10.00834566793804
f 265285//96336 264535//96336 264619//96336
v 4138.976465533219 -3431.2205235799424 18.957590169438447
vn 4132.392643286803 -3435.4425210423333 10.006439526773393
f 265285//96337 264619//96337 265286//96337
v 4138.937454132101 -3430.7191718663917 18.605931830952816
vn 4132.395689849441 -3435.4364516405335 10.00763343259118
f 265286//96338 264619//96338 265287//96338
vn 4132.416838960447 -3435.4323655389107 10.008708707255426
f 264619//96339 264601//96339 265287//96339
v 4138.8364278928475 -3430.1024914443146 18.208521687030714
vn 4132.433217358249 -3435.422626574913 10.01164310986788
f 265287//96340 264601//96340 265288//96340
vn 4132.417705504467 -3435.426038571076 10.009520696120429
f 264601//96341 264600//96341 265288//96341
v 4138.6828248425245 -3429.5129479422612 17.87410453179196
vn 4132.402635775846 -3435.4225072296686 10.010122713328785
f 265288//96342 264600//96342 265289//96342
vn 4132.436583333824 -3435.411100779585 10.015124921173234
f 265289//96343 264600//96343 264608//96343
v 4138.500766782245 -3428.978417779962 17.560088189616458
vn 4132.431344572553 -3435.4027305460463 10.01710712063267
f 265289//96344 264608//96344 265290//96344
vn 4132.4482437012675 -3435.3959400620283 10.020328810222475
f 265290//96345 264608//96345 264607//96345
v 4138.289707428727 -3428.479867474587 17.260390166561614
vn 4132.405004643866 -3435.4052267712154 10.017374852247315
f 265290//96346 264607//96346 265291//96346
v 4138.250257135112 -3428.2878197608347 19.44030571516349
vn 4132.447742751577 -3435.3918648893427 9.967369135820599
f 265292//96347 263688//96347 264382//96347
v 4138.473316991401 -3428.7273096405484 19.508225959309534
vn 4132.419127697328 -3435.4060960893785 9.97513446602593
f 265292//96348 264382//96348 265293//96348
vn 4132.423849073545 -3435.4148599272435 9.975111559226681
f 265293//96349 264382//96349 263693//96349
vn 4132.428452786431 -3435.3911045086525 10.02267924383772
f 265291//96350 264607//96350 264538//96350
v 4138.032571035694 -3427.980415335716 16.95933094122779
vn 4132.406232492106 -3435.394371527612 10.023132415833809
f 265291//96351 264538//96351 265294//96351
v 4137.985128894043 -3427.869081787335 19.378480551764444
vn 4132.40694541304 -3435.402585027668 9.975441437344546
f 265295//96352 263688//96352 265292//96352
vn 4132.3921836339705 -3435.4014318856043 9.978666277532776
f 263686//96353 263689//96353 265295//96353
vn 4132.40455819442 -3435.3988377460155 9.977274198926427
f 265295//96354 263689//96354 263688//96354
v 4137.532537082064 -3427.22936191899 16.478426936183503
vn 4132.3881362009015 -3435.395023757421 10.02582318249234
f 264543//96355 265296//96355 264540//96355
v 4137.766094285901 -3427.5517725136497 16.696721888984026
vn 4132.395197358355 -3435.3818434393293 10.02779000644657
f 264540//96356 265296//96356 265297//96356
vn 4132.41755382803 -3435.3720271184466 10.034714321850961
f 264540//96357 265297//96357 265294//96357
vn 4132.415951009355 -3435.3884729111282 10.026057812304037
f 264540//96358 265294//96358 264538//96358
v 4137.378870841806 -3427.1649720520754 19.293461504651233
vn 4132.389122025287 -3435.3947775436272 9.9781181340534
f 263686//96359 265298//96359 263683//96359
vn 4132.3882945232735 -3435.385398340368 10.02832723822315
f 265296//96360 264543//96360 264544//96360
v 4137.265170569772 -3426.91702946465 16.25952663337167
vn 4132.379721292417 -3435.38476863436 10.029619343105013
f 265296//96361 264544//96361 265299//96361
v 4137.051362259041 -3426.69706802955 16.07300657889582
vn 4132.363408260666 -3435.396715782896 10.022520149724764
f 265299//96362 264544//96362 265300//96362
v 4136.72821742212 -3426.664547209317 19.19016201456187
v 4137.085263991402 -3426.912577628191 19.248688986407274
vn 4132.3787507839825 -3435.384180389133 9.976892072379814
f 265301//96363 263684//96363 265302//96363
vn 4132.384382219055 -3435.388175286364 9.977551095012078
f 265302//96364 263684//96364 263683//96364
vn 4132.37724956453 -3435.396975633989 9.980499553219333
f 265302//96365 263683//96365 265298//96365
vn 4132.362113234021 -3435.4056872008337 10.021262907975538
f 265300//96366 264544//96366 264545//96366
v 4136.909957594036 -3426.5690465582475 15.96152536477329
vn 4132.350040014525 -3435.4125983954605 10.015796282747134
f 265300//96367 264545//96367 265303//96367
vn 4132.38866845674 -3435.3484592420173 10.047256197863966
f 265303//96368 264545//96368 264546//96368
v 4136.72940379497 -3426.423734451522 15.82805419761005
vn 4132.35037154619 -3435.404208792995 10.020884283071922
f 265303//96369 264546//96369 265304//96369
v 4136.4919543590095 -3426.2519544299394 15.631066457349476
vn 4132.350264293987 -3435.3901643610757 10.026832793708863
f 265304//96370 264546//96370 265305//96370
vn 4132.360584841169 -3435.368953211205 10.038678639962432
f 264546//96371 264549//96371 265305//96371
v 4136.204365923501 -3426.0982715968603 15.432264365757458
vn 4132.34537925019 -3435.376399390806 10.034419546182363
f 265305//96372 264549//96372 265306//96372
v 4135.441495692134 -3426.1844422404547 18.874813121792904
v 4135.864054532158 -3426.2808960384073 18.990157815569077
vn 4132.36160498106 -3435.3523385842846 9.968788148417898
f 265307//96373 263680//96373 265308//96373
vn 4132.372442720183 -3435.347323349195 9.967648970684603
f 265308//96374 263680//96374 264181//96374
v 4136.301894109904 -3426.439579427383 19.099338820823686
vn 4132.372624615676 -3435.3548847496722 9.968698698889902
f 265308//96375 264181//96375 265309//96375
vn 4132.3880302867565 -3435.3471832353734 9.966628257489774
f 265309//96376 264181//96376 264220//96376
vn 4132.382025979809 -3435.362956940862 9.970443220226471
f 265309//96377 264220//96377 265301//96377
vn 4132.390596530397 -3435.3655898959723 9.971209779747602
f 265301//96378 264220//96378 263684//96378
vn 4132.360677489709 -3435.346425241732 9.967893754439517
f 265307//96379 263681//96379 263680//96379
vn 4132.342547524953 -3435.40480400355 10.021816446859269
f 264549//96380 264548//96380 265306//96380
v 4135.998547797497 -3426.012493838848 15.288862858599119
vn 4132.3360965369075 -3435.3910890459097 10.026818611363643
f 265306//96381 264548//96381 265310//96381
vn 4132.33993400706 -3435.363058185514 10.041040382887356
f 265310//96382 264548//96382 264551//96382
v 4135.817163653432 -3425.9521425480434 15.149503067301875
vn 4132.329865875686 -3435.405604451577 10.020073603184693
f 264551//96383 265311//96383 265310//96383
vn 4132.357276015169 -3435.30759817201 9.95394723753372
f 263681//96384 265307//96384 264109//96384
v 4134.966094069883 -3426.1543834563336 18.683524150944727
vn 4132.358783324621 -3435.306019772268 9.954458322585602
f 264109//96385 265307//96385 265312//96385
vn 4132.331940420292 -3435.4018942656967 9.983532164556497
f 264109//96386 265312//96386 263676//96386
v 4135.638425596505 -3425.911284299993 15.022546287988916
vn 4132.32737951984 -3435.4067461785085 10.01880966683741
f 265311//96387 264551//96387 265313//96387
vn 4132.327147325178 -3435.3758017616324 10.035147973156294
f 265313//96388 264551//96388 264555//96388
v 4135.466449557198 -3425.8841168201707 14.88252059896979
vn 4132.322002822192 -3435.405287900596 10.019847482905327
f 264555//96389 265314//96389 265313//96389
v 4134.626192124911 -3426.175537318178 18.535395082881625
vn 4132.338578887116 -3435.3629662233884 9.971954579026669
f 263676//96390 265312//96390 265315//96390
vn 4132.332675777943 -3435.3396482725025 9.963872734166655
f 263676//96391 265315//96391 263677//96391
v 4134.209332130603 -3426.2555657407775 18.31658315482086
vn 4132.3306243787665 -3435.338753424552 9.96233990743192
f 263677//96392 265315//96392 265316//96392
vn 4132.322539848366 -3435.345314914265 9.964258524772738
f 263677//96393 265316//96393 263675//96393
vn 4132.312605572868 -3435.3595174182096 10.04202944433182
f 265314//96394 264555//96394 264554//96394
v 4135.301166169764 -3425.873841211584 14.75150066617627
vn 4132.31819996758 -3435.405917534168 10.020125183143003
f 265314//96395 264554//96395 265317//96395
v 4135.089494244655 -3425.8798309237163 14.563040288024368
vn 4132.30755044409 -3435.394081646858 10.025374120832407
f 265317//96396 264554//96396 265318//96396
vn 4132.304268307958 -3435.3839660605418 10.030747355616262
f 265318//96397 264554//96397 264558//96397
v 4133.800660325102 -3426.401178524754 18.060916888547908
vn 4132.317670711761 -3435.3343292325026 9.958254924507672
f 263675//96398 265316//96398 265319//96398
vn 4132.312030583625 -3435.3361987822095 9.958785949133501
f 263675//96399 265319//96399 263673//96399
v 4134.8789759859565 -3425.916755736057 14.373705227715295
vn 4132.301679036527 -3435.3979420477717 10.023795077004568
f 265318//96400 264558//96400 265320//96400
v 4133.535834736265 -3426.5358673912565 17.86204463059268
vn 4132.314980572682 -3435.369154728448 9.969626287292574
f 263673//96401 265319//96401 265321//96401
vn 4132.290038643408 -3435.30059706352 9.940966053355476
f 263673//96402 265321//96402 263671//96402
vn 4132.281453172761 -3435.369507050405 10.03669571551225
f 265320//96403 264558//96403 264557//96403
v 4134.696831577342 -3425.970990679603 14.188363284068409
vn 4132.296163494716 -3435.4021084472784 10.021823832800209
f 265320//96404 264557//96404 265322//96404
v 4134.567595763437 -3426.0245114886616 14.036411412394234
vn 4132.300521345583 -3435.414601038455 10.015185740635635
f 265322//96405 264557//96405 265323//96405
v 4133.317529933488 -3426.673249735274 17.675226905035835
vn 4132.31228696433 -3435.378843343359 9.97269630683047
f 263671//96406 265321//96406 265324//96406
v 4133.036078145586 -3426.892446849553 17.408373676914778
vn 4132.299153394726 -3435.356253878666 9.959966874177164
f 263671//96407 265324//96407 265325//96407
vn 4132.263502623038 -3435.28242155116 9.925782057772185
f 263671//96408 265325//96408 263669//96408
v 4132.748646795524 -3427.1808719253822 17.0781252476063
vn 4132.282743602677 -3435.337510020394 9.947216056030516
f 263669//96409 265325//96409 265326//96409
vn 4132.2614536887695 -3435.3164949519837 9.93238849384987
f 263669//96410 265326//96410 263664//96410
v 4134.27280743136 -3426.207910433654 13.61067051290432
vn 4132.2805676200105 -3435.4096612200797 10.018123147303761
f 264565//96411 265327//96411 264562//96411
v 4134.436767834799 -3426.093771825965 13.869537528455577
vn 4132.27241957268 -3435.4054721942907 10.019384487792571
f 264562//96412 265327//96412 265328//96412
vn 4132.294419941918 -3435.414288532177 10.015761775117525
f 264562//96413 265328//96413 265323//96413
vn 4132.2590037515265 -3435.3716800526886 10.035277499116264
f 264562//96414 265323//96414 264557//96414
v 4134.075859087926 -3426.4137801616885 13.20362910496138
v 4134.1573382024835 -3426.316527153963 13.398887905415178
vn 4132.282733724564 -3435.425122905936 10.00974311712695
f 264564//96415 265329//96415 265330//96415
vn 4132.274594587359 -3435.4134090045172 10.015954064196789
f 264564//96416 265330//96416 264565//96416
vn 4132.279422677158 -3435.4174133425868 10.013515089074062
f 264565//96417 265330//96417 265327//96417
v 4132.470178736585 -3427.5433081591136 16.690140464911465
vn 4132.2710451482235 -3435.3371392839513 9.941185586906117
f 263664//96418 265326//96418 265331//96418
vn 4132.255329123986 -3435.3262373948146 9.930853146071012
f 263664//96419 265331//96419 263665//96419
v 4132.219739116309 -3427.9819652428614 16.257063220481363
vn 4132.250260479547 -3435.3254568386587 9.92431415542768
f 263665//96420 265331//96420 265332//96420
vn 4132.223456143249 -3435.2997392757984 9.903324168160845
f 263665//96421 265332//96421 263663//96421
v 4138.864956317893 -3432.209043374751 20.138095951917357
vn 4132.365342378346 -3435.451426799301 10.005397615619048
f 265333//96422 265284//96422 265281//96422
vn 4132.373042457667 -3435.4491132039116 10.004609163731207
f 265333//96423 265281//96423 265280//96423
v 4138.945399524536 -3431.2639642629506 19.550613133653222
vn 4132.378705207567 -3435.446582029054 10.00535536927962
f 265280//96424 265285//96424 265334//96424
vn 4132.400027432916 -3435.4444884345235 10.00389037500543
f 265334//96425 265285//96425 265286//96425
v 4138.9330306440015 -3430.873734114202 19.10061402113675
vn 4132.385321451192 -3435.4412888830675 10.003354366326905
f 265334//96426 265286//96426 265335//96426
vn 4132.380696018888 -3435.4414059519204 10.002233526041143
f 265335//96427 265286//96427 265287//96427
v 4138.875956790102 -3430.4639988351873 19.051477492905526
vn 4132.3810611238005 -3435.439476336577 10.002839694462148
f 265335//96428 265287//96428 265336//96428
v 4138.826379682928 -3430.1709288234133 18.68169916192456
vn 4132.3886402796725 -3435.4353162373236 10.001503249633323
f 265336//96429 265287//96429 265337//96429
vn 4132.398715882159 -3435.4335465442346 10.003468741492924
f 265337//96430 265287//96430 265288//96430
v 4138.7054678472705 -3429.6887277273477 18.421731912348836
vn 4132.384942498715 -3435.4315073569273 10.003471190440111
f 265337//96431 265288//96431 265338//96431
vn 4132.398579945458 -3435.4272604948533 10.003606095835663
f 265338//96432 265288//96432 265289//96432
v 4138.531586121932 -3429.1729459008106 18.15860841947886
vn 4132.3915030726985 -3435.4240297779656 10.004935715955984
f 265338//96433 265289//96433 265339//96433
vn 4132.397252988678 -3435.421483913702 10.004949813792777
f 265339//96434 265289//96434 265290//96434
v 4138.372321702564 -3428.796887606954 17.972423473619216
vn 4132.379477750322 -3435.4239483989213 10.005064111400438
f 265339//96435 265290//96435 265340//96435
v 4138.210268873963 -3428.46463361286 17.805429882578377
vn 4132.374005143903 -3435.4242824762255 10.003506436659473
f 265340//96436 265290//96436 265341//96436
vn 4132.40168605771 -3435.4114368590917 10.009381397588692
f 265341//96437 265290//96437 265291//96437
v 4137.960077004448 -3428.032513512011 17.5827219499664
vn 4132.392191625414 -3435.4075728406096 10.0078896018914
f 265341//96438 265291//96438 265342//96438
vn 4132.406607029505 -3435.400444283836 10.01273792193591
f 265342//96439 265291//96439 265294//96439
v 4137.663878862985 -3427.611406408948 17.353394757478487
vn 4132.395151091271 -3435.3955800710432 10.011812225991353
f 265342//96440 265294//96440 265343//96440
vn 4132.399024777842 -3435.395438178603 10.015303635972167
f 265343//96441 265294//96441 265297//96441
v 4137.3925903620075 -3427.2911889053535 17.16277848356708
vn 4132.382030599118 -3435.396504722562 10.01256152582482
f 265343//96442 265297//96442 265344//96442
vn 4132.384122199748 -3435.3983454011845 10.015266930564882
f 265344//96443 265297//96443 265296//96443
v 4137.126347729342 -3427.0235835093126 16.984146922926033
vn 4132.375218617925 -3435.3940737748503 10.013832104716226
f 265344//96444 265296//96444 265345//96444
vn 4132.383068629093 -3435.3897748334366 10.018387909683838
f 265345//96445 265296//96445 265299//96445
v 4136.826771717826 -3426.77371365142 16.79203268765502
vn 4132.372297210747 -3435.3847911044104 10.017057168026422
f 265345//96446 265299//96446 265346//96446
vn 4132.368048294718 -3435.3970145786216 10.01684890229729
f 265346//96447 265299//96447 265300//96447
vn 4132.352718036067 -3435.4145183712967 10.01019459572367
f 265346//96448 265300//96448 265303//96448
v 4136.560223443945 -3426.5919355483875 16.62456383926738
vn 4132.361147326366 -3435.3869367175057 10.01783601516793
f 265346//96449 265303//96449 265347//96449
vn 4132.355203727068 -3435.4044391564053 10.014096725676172
f 265347//96450 265303//96450 265304//96450
v 4136.307405435904 -3426.450675069463 16.46531853840962
vn 4132.353282893427 -3435.3887117007475 10.01700994588271
f 265347//96451 265304//96451 265348//96451
vn 4132.35796463741 -3435.38715382856 10.020176070501314
f 265348//96452 265304//96452 265305//96452
v 4136.0370393176545 -3426.3334987917615 16.293877726762144
vn 4132.347683667749 -3435.381376352415 10.019277974899328
f 265348//96453 265305//96453 265349//96453
vn 4132.353262935492 -3435.375315401545 10.023852926060245
f 265349//96454 265305//96454 265306//96454
v 4135.79127324974 -3426.2563954977545 16.13389482493335
vn 4132.338822993228 -3435.3861179836836 10.018099478114474
f 265349//96455 265306//96455 265350//96455
vn 4132.341034853862 -3435.394977011983 10.017405208527157
f 265350//96456 265306//96456 265310//96456
v 4135.55794033469 -3426.208267466639 15.975497929216768
vn 4132.3320248803175 -3435.388281870161 10.017127607200765
f 265350//96457 265310//96457 265351//96457
vn 4132.335103305459 -3435.3994724454324 10.01591234386395
f 265351//96458 265310//96458 265311//96458
vn 4132.331820526025 -3435.400844238663 10.014456737461966
f 265351//96459 265311//96459 265313//96459
v 4135.318197831173 -3426.185538832046 15.80352844458626
vn 4132.324036844997 -3435.3851580498763 10.018687867603864
f 265351//96460 265313//96460 265352//96460
vn 4132.327142576915 -3435.401198957667 10.014328292882324
f 265352//96461 265313//96461 265314//96461
v 4135.094582648184 -3426.1897059114413 15.631053975546813
vn 4132.317328057611 -3435.3878969213506 10.017101892622726
f 265352//96462 265314//96462 265353//96462
vn 4132.323291647079 -3435.4029028323193 10.013938398263257
f 265353//96463 265314//96463 265317//96463
v 4134.881963751035 -3426.2178776445166 15.453243003410547
vn 4132.310948331091 -3435.3898726454922 10.015718677354702
f 265353//96464 265317//96464 265354//96464
vn 4132.313971485716 -3435.3889075227744 10.017997791815132
f 265354//96465 265317//96465 265318//96465
v 4134.67156898295 -3426.271908673146 15.25906036421333
vn 4132.30261754819 -3435.3888946666657 10.015355761799691
f 265354//96466 265318//96466 265355//96466
vn 4132.306124471942 -3435.3893874160185 10.017183921666
f 265355//96467 265318//96467 265320//96467
v 4134.473093779962 -3426.3503924275706 15.052709031567165
vn 4132.29524375801 -3435.3911992055505 10.01390817555984
f 265355//96468 265320//96468 265356//96468
vn 4132.3017398767115 -3435.396181631562 10.014609344323919
f 265356//96469 265320//96469 265322//96469
v 4134.2889411460965 -3426.4523299384814 14.833166397220285
vn 4132.287971330242 -3435.393797152601 10.012091985060108
f 265356//96470 265322//96470 265357//96470
vn 4132.3041645448675 -3435.4097939846756 10.010394031101722
f 265357//96471 265322//96471 265323//96471
vn 4132.299357770862 -3435.408415636099 10.00945303062598
f 265357//96472 265323//96472 265328//96472
v 4134.119241117912 -3426.5787392947495 14.595425038659169
vn 4132.278915875421 -3435.396240401419 10.010847417506747
f 265357//96473 265328//96473 265358//96473
vn 4132.278576007553 -3435.395594830424 10.011130056070236
f 265358//96474 265328//96474 265327//96474
v 4133.972635009428 -3426.723942730902 14.347104201289557
vn 4132.271799239806 -3435.400346943679 10.008283758934455
f 265358//96475 265327//96475 265359//96475
vn 4132.283431989566 -3435.40895697031 10.006992100001042
f 265359//96476 265327//96476 265330//96476
v 4133.848998251804 -3426.8875944736305 14.083801577447797
vn 4132.264845648256 -3435.404572839844 10.005255372261583
f 265359//96477 265330//96477 265360//96477
vn 4132.286266566816 -3435.417235901425 10.004340606373312
f 265360//96478 265330//96478 265329//96478
v 4133.749473855327 -3427.0733780742244 13.805606030354365
vn 4132.2564932296345 -3435.4084226652462 10.001410991085697
f 265360//96479 265329//96479 265361//96479
v 4134.010186793564 -3426.5136738052674 13.029291389216525
vn 4132.273474677868 -3435.426379389885 10.008847947650354
f 265362//96480 264566//96480 262632//96480
vn 4132.269279645391 -3435.430998146907 10.006570699603083
f 265362//96481 262632//96481 262631//96481
v 4138.820820092297 -3432.215866336024 20.55999868093285
vn 4132.373694516864 -3435.4535732054433 10.00444086117324
f 265363//96482 265284//96482 265333//96482
v 4138.905629108615 -3431.7384687754834 20.34536415796638
vn 4132.382294740444 -3435.4533849523814 10.005343594967751
f 265363//96483 265333//96483 265364//96483
v 4138.92824102404 -3431.6176359957385 20.0061998674214
vn 4132.378407556564 -3435.451397035295 10.001593088873491
f 265364//96484 265333//96484 265365//96484
vn 4132.395419009301 -3435.4522749622 10.005818781695785
f 265365//96485 265333//96485 265280//96485
vn 4132.395733474288 -3435.447282712305 10.002107396043174
f 265365//96486 265280//96486 265334//96486
v 4138.919722029686 -3430.748390440102 19.40454107606596
vn 4132.375958799998 -3435.4442267769073 10.00106403017448
f 265366//96487 265334//96487 265335//96487
vn 4132.364702257899 -3435.4421307539696 9.999706690685805
f 265366//96488 265335//96488 265336//96488
v 4138.808947563043 -3430.0701882966464 19.044113390515882
vn 4132.367947289105 -3435.440501803687 10.00016775930642
f 265367//96489 265336//96489 265337//96489
v 4138.685468176616 -3429.6059444725665 18.831232647933277
vn 4132.379689583774 -3435.4343936152445 9.999034666286038
f 265367//96490 265337//96490 265368//96490
vn 4132.387128765451 -3435.432805849715 10.00004583524165
f 265368//96491 265337//96491 265338//96491
v 4138.507942834194 -3429.1095162111196 18.623347839667687
vn 4132.387513440441 -3435.427181918264 9.99892770788001
f 265368//96492 265338//96492 265369//96492
vn 4132.396631171687 -3435.424597130804 10.000434738220886
f 265369//96493 265338//96493 265339//96493
v 4138.344217515987 -3428.7465713737083 18.480289774585607
vn 4132.3766554808235 -3435.42651705667 9.99968052910988
f 265369//96494 265339//96494 265370//96494
vn 4132.382397500201 -3435.4248290788555 10.000787722355776
f 265370//96495 265339//96495 265340//96495
v 4138.178315676256 -3428.429284211546 18.354287845218067
vn 4132.374047048324 -3435.424402482336 10.000283362474022
f 265370//96496 265340//96496 265371//96496
vn 4132.379326135112 -3435.4227558570065 10.001380269174906
f 265371//96497 265340//96497 265341//96497
v 4137.920212585107 -3428.0164995901364 18.1882541898188
vn 4132.390544194124 -3435.409373396231 10.001171455370981
f 265371//96498 265341//96498 265372//96498
vn 4132.398875266821 -3435.405967252568 10.003496467524357
f 265372//96499 265341//96499 265342//96499
v 4137.612154095573 -3427.615066711735 18.017856541845177
vn 4132.3939426785855 -3435.3975968047143 10.00295037197058
f 265372//96500 265342//96500 265373//96500
vn 4132.402365475571 -3435.393699945075 10.005946576972256
f 265373//96501 265342//96501 265343//96501
v 4137.327611815485 -3427.310950259839 17.875200114317987
vn 4132.382701315977 -3435.396805806524 10.004398718993194
f 265373//96502 265343//96502 265374//96502
vn 4132.388495376473 -3435.394466123952 10.006785393610551
f 265374//96503 265343//96503 265344//96503
v 4137.047022432121 -3427.0590184359066 17.738823689156025
vn 4132.376411082975 -3435.393678292598 10.005705062554696
f 265374//96504 265344//96504 265375//96504
vn 4132.381196170881 -3435.392068544326 10.007926827265562
f 265375//96505 265344//96505 265345//96505
v 4136.728719780799 -3426.825646933821 17.58838255770446
vn 4132.3748877257185 -3435.382657343055 10.007705627847816
f 265375//96506 265345//96506 265376//96506
vn 4132.379514939989 -3435.3813225615477 10.01031339797365
f 265376//96507 265345//96507 265346//96507
v 4136.443465754526 -3426.658392123952 17.453057047273784
vn 4132.36355338923 -3435.3856338098863 10.008066950382354
f 265376//96508 265346//96508 265377//96508
vn 4132.3669333575945 -3435.3856450429143 10.010028840925363
f 265377//96509 265346//96509 265347//96509
v 4136.171602210002 -3426.5314497376703 17.319665188530198
vn 4132.355969185801 -3435.385537115362 10.008492342065537
f 265377//96510 265347//96510 265378//96510
vn 4132.358894300355 -3435.3863477197324 10.010198268390564
f 265378//96511 265347//96511 265348//96511
v 4135.879076486414 -3426.4301911901985 17.170676948153503
vn 4132.350424229281 -3435.378084858565 10.009633119447473
f 265378//96512 265348//96512 265379//96512
vn 4132.3533928609795 -3435.379612244186 10.011480177144112
f 265379//96513 265348//96513 265349//96513
v 4135.61170455205 -3426.3687642741534 17.026276569226347
vn 4132.341641292043 -3435.381363987135 10.009169851954038
f 265379//96514 265349//96514 265380//96514
vn 4132.344417955963 -3435.383699834299 10.010669904734824
f 265380//96515 265349//96515 265350//96515
v 4135.356852639035 -3426.3371531543107 16.87801233474737
vn 4132.334441024785 -3435.3821748975374 10.00885432606459
f 265380//96516 265350//96516 265381//96516
vn 4132.337354948441 -3435.38512402363 10.010235430485261
f 265381//96517 265350//96517 265351//96517
v 4135.093873166271 -3426.3336656042925 16.711618665163652
vn 4132.326859918962 -3435.3779194991857 10.008925909884777
f 265381//96518 265351//96518 265382//96518
vn 4132.330279890765 -3435.3816069556433 10.010453779435238
f 265382//96519 265351//96519 265352//96519
v 4134.8476409637915 -3426.358632765341 16.539670562639124
vn 4132.319279514237 -3435.380111305057 10.007980335900701
f 265382//96520 265352//96520 265383//96520
vn 4132.323145542204 -3435.38427729189 10.00947200297928
f 265383//96521 265352//96521 265353//96521
v 4134.612758874803 -3426.409799782859 16.357612695397126
vn 4132.311887383572 -3435.3810759428156 10.00700747078812
f 265383//96522 265353//96522 265384//96522
vn 4132.316368450993 -3435.385704235367 10.008577097518097
f 265384//96523 265353//96523 265354//96523
v 4134.379524794719 -3426.490788105839 16.15453513754342
vn 4132.303004363946 -3435.3792410962774 10.005970577257886
f 265384//96524 265354//96524 265385//96524
vn 4132.308422763772 -3435.384444544917 10.007827634426379
f 265385//96525 265354//96525 265355//96525
v 4134.158730248654 -3426.5999609693768 15.935240464850704
vn 4132.294484720232 -3435.3802163522046 10.004315463807457
f 265385//96526 265355//96526 265386//96526
vn 4132.300834023178 -3435.385735662099 10.00645327620489
f 265386//96527 265355//96527 265356//96527
v 4133.953127059249 -3426.736693351344 15.69951814483094
vn 4132.285915118421 -3435.3817926386996 10.002254100013731
f 265386//96528 265356//96528 265387//96528
vn 4132.293219049783 -3435.3874535705195 10.00474475454244
f 265387//96529 265356//96529 265357//96529
v 4133.7628257149 -3426.903074674204 15.443096623144848
vn 4132.276374409742 -3435.382954912233 9.999692056718285
f 265387//96530 265357//96530 265388//96530
vn 4132.28470556688 -3435.3886427613816 10.002674991800818
f 265388//96531 265357//96531 265358//96531
v 4133.597431142769 -3427.0923735142383 15.175406632378458
vn 4132.26869784654 -3435.386858542343 9.996626997705961
f 265388//96532 265358//96532 265389//96532
vn 4132.277720662147 -3435.392193510371 10.000020162368509
f 265389//96533 265358//96533 265359//96533
v 4133.489111199333 -3427.251905656165 14.964572441868777
vn 4132.278214112308 -3435.4038209418304 9.995071777432614
f 265389//96534 265359//96534 265390//96534
vn 4132.270531916279 -3435.394974857872 9.996619840323273
f 265390//96535 265359//96535 265360//96535
v 4133.395457708736 -3427.4229863555856 14.742708281340473
vn 4132.272704433644 -3435.4054704480454 9.993166274680936
f 265390//96536 265360//96536 265391//96536
vn 4132.262583324645 -3435.397998603799 9.992270899788434
f 265391//96537 265360//96537 265361//96537
vn 4132.22010569791 -3435.3821477037695 9.982137363340739
f 265391//96538 265361//96538 262633//96538
vn 4132.232580510069 -3435.319618137172 9.907291406493927
f 263663//96539 265332//96539 262566//96539
vn 4132.23520377975 -3435.331348159999 9.911773518055918
f 263663//96540 262566//96540 262638//96540
vn 4132.270399881654 -3435.4148140192033 10.002607664954308
f 265362//96541 262631//96541 265361//96541
vn 4132.259071287112 -3435.4189007202804 9.998671166134702
f 265361//96542 262631//96542 262755//96542
vn 4132.268413635359 -3435.41791608388 10.013307006425219
f 264564//96543 264566//96543 265329//96543
vn 4132.283944522385 -3435.429106211594 10.007972880769806
f 265329//96544 264566//96544 265362//96544
vn 4132.287025861344 -3435.4222086191385 10.00285990657701
f 265329//96545 265362//96545 265361//96545
vn 4132.268038730407 -3435.409282355471 9.990657442131207
f 262633//96546 265361//96546 262755//96546
vn 4132.233137399674 -3435.369410552807 9.96656916088145
f 262633//96547 265279//96547 265391//96547
v 4132.938307341788 -3427.6166702964892 15.678920775656906
vn 4132.24179782845 -3435.373983417617 9.971377821056466
f 265391//96548 265279//96548 265392//96548
vn 4132.279910629057 -3435.398670530263 9.984880934497529
f 265391//96549 265392//96549 265390//96549
vn 4132.283027955019 -3435.3975525313276 9.987855452032719
f 265390//96550 265392//96550 265389//96550
v 4133.1066326850605 -3427.347249196459 15.985893370403137
vn 4132.256171303687 -3435.3737832308534 9.977449209382195
f 265389//96551 265392//96551 265393//96551
vn 4132.275208503386 -3435.379283605407 9.987247662783648
f 265389//96552 265393//96552 265388//96552
v 4133.302548667849 -3427.104940855772 16.278775444408847
vn 4132.265057966477 -3435.370876834082 9.981855887782944
f 265388//96553 265393//96553 265394//96553
vn 4132.283043752731 -3435.376331183495 9.990444589224674
f 265388//96554 265394//96554 265387//96554
v 4133.526214262176 -3426.8898008458787 16.558997143692473
vn 4132.2736437504755 -3435.367489421693 9.985508127258592
f 265387//96555 265394//96555 265395//96555
vn 4132.292491134556 -3435.376257840461 9.993307827816361
f 265387//96556 265395//96556 265386//96556
v 4133.767100589895 -3426.7103492278006 16.815347584587975
vn 4132.28420438514 -3435.367353762091 9.98904215083487
f 265386//96557 265395//96557 265396//96557
vn 4132.300953861948 -3435.3755312408503 9.995469657352611
f 265386//96558 265396//96558 265385//96558
v 4134.0254026251705 -3426.563961648715 17.051463557249534
vn 4132.293769466207 -3435.366619167238 9.991772461607239
f 265385//96559 265396//96559 265397//96559
vn 4132.309282642363 -3435.3753017815347 9.997188971822236
f 265385//96560 265397//96560 265384//96560
v 4134.297844287087 -3426.451541818428 17.266688359583547
vn 4132.30326761012 -3435.366579752384 9.99403503397738
f 265384//96561 265397//96561 265398//96561
vn 4132.317762739003 -3435.3779053293665 9.99853628184953
f 265384//96562 265398//96562 265383//96562
v 4134.571349525464 -3426.3755307985284 17.45542034100449
vn 4132.31301751943 -3435.369841117225 9.99597834221502
f 265383//96563 265398//96563 265399//96563
vn 4132.324962285398 -3435.377362636288 9.999443412877483
f 265383//96564 265399//96564 265382//96564
v 4134.856991223257 -3426.330648405644 17.628629215889
vn 4132.321186411468 -3435.3697499031564 9.997219332325493
f 265382//96565 265399//96565 265400//96565
vn 4132.332447457669 -3435.375438415501 10.000146999705189
f 265382//96566 265400//96566 265381//96566
v 4135.160102832019 -3426.3188027537153 17.790507451904535
vn 4132.3295166433845 -3435.368360313584 9.998133932466976
f 265381//96567 265400//96567 265401//96567
vn 4132.339525247154 -3435.3802259012614 10.000530579973548
f 265381//96568 265401//96568 265380//96568
v 4135.53276520732 -3426.3503996537042 17.963062814148515
vn 4132.339830744314 -3435.354571013785 9.999033919516574
f 265380//96569 265401//96569 265402//96569
vn 4132.3467972205835 -3435.3801885290345 10.000123159481126
f 265380//96570 265402//96570 265379//96570
v 4135.916399730027 -3426.4387734335955 18.121452530904506
vn 4132.352504184933 -3435.3555584753976 10.000137188378638
f 265379//96571 265402//96571 265403//96571
vn 4132.355636286545 -3435.377471673161 9.999816434886654
f 265379//96572 265403//96572 265378//96572
v 4136.3015307799515 -3426.580364230141 18.26200913510491
vn 4132.363651566271 -3435.3591589278412 10.000250916315714
f 265378//96573 265403//96573 265404//96573
vn 4132.360234435097 -3435.386033445984 9.999327081179244
f 265378//96574 265404//96574 265377//96574
vn 4132.36855583927 -3435.3832123641514 10.000515007176954
f 265377//96575 265404//96575 265376//96575
v 4136.688729770544 -3426.7849235074623 18.39040276825111
vn 4132.3745067600985 -3435.3665217483926 9.998211429069446
f 265376//96576 265404//96576 265405//96576
vn 4132.380604193325 -3435.3803327795163 9.999216726586326
f 265376//96577 265405//96577 265375//96577
v 4137.028497131963 -3427.0180319102656 18.497111984989147
vn 4132.377516054224 -3435.380760224561 9.99769841961357
f 265375//96578 265405//96578 265406//96578
vn 4132.381450364565 -3435.3920185247994 9.998403063077456
f 265375//96579 265406//96579 265374//96579
v 4137.322898848635 -3427.268384354493 18.589487500702724
vn 4132.377927182157 -3435.393179616505 9.997255423743457
f 265374//96580 265406//96580 265407//96580
vn 4132.38822507318 -3435.3949081992887 9.997426380577474
f 265374//96581 265407//96581 265373//96581
v 4137.617670584077 -3427.569965665045 18.68268258162898
vn 4132.383501589736 -3435.3970568900436 9.99633935198886
f 265373//96582 265407//96582 265408//96582
vn 4132.40124736971 -3435.3949214040376 9.996047234903074
f 265373//96583 265408//96583 265372//96583
v 4137.931840480044 -3427.965315830233 18.792857159597023
vn 4132.393653057038 -3435.398781755136 9.994886660725435
f 265372//96584 265408//96584 265409//96584
vn 4132.397056629996 -3435.407556795126 9.995564069159865
f 265372//96585 265409//96585 265371//96585
v 4138.255697887176 -3428.4795016183743 18.92819351617572
vn 4132.404734699556 -3435.4021538262623 9.9941632574828
f 265371//96586 265409//96586 265410//96586
vn 4132.376151678316 -3435.4249956784556 9.996018542850882
f 265371//96587 265410//96587 265370//96587
vn 4132.382503004167 -3435.4248598071617 9.997192745798452
f 265370//96588 265410//96588 265369//96588
v 4138.519016530252 -3429.0325538978313 19.08630954983611
vn 4132.3996326696215 -3435.4161835188324 9.993435708085668
f 265369//96589 265410//96589 265411//96589
vn 4132.393947069703 -3435.426412051251 9.995272084838268
f 265369//96590 265411//96590 265368//96590
v 4138.693823324352 -3429.5148466565424 19.239203971179794
vn 4132.385022442795 -3435.4289130876264 9.995070388184839
f 265368//96591 265411//96591 265412//96591
vn 4132.384540145164 -3435.4343591351712 9.99629633882589
f 265368//96592 265412//96592 265367//96592
v 4138.815028908046 -3429.9648429446206 19.40541434506557
vn 4132.377251023927 -3435.435836511248 9.996200454752579
f 265367//96593 265412//96593 265413//96593
vn 4132.367844544739 -3435.440564732999 9.997737401231761
f 265367//96594 265413//96594 265336//96594
v 4138.896635433131 -3430.398357155363 19.59552401009571
vn 4132.394583192748 -3435.4364243576565 9.996501125476653
f 265336//96595 265413//96595 265414//96595
vn 4132.376693338426 -3435.44250940829 9.997915289215353
f 265336//96596 265414//96596 265366//96596
v 4138.942580210044 -3430.8381398532133 19.828756225522767
vn 4132.373577311774 -3435.4431063654533 9.998632716807487
f 265366//96597 265414//96597 265415//96597
vn 4132.383730706253 -3435.4447841147535 9.997730662418833
f 265366//96598 265415//96598 265334//96598
v 4138.949439058917 -3431.255888552845 20.10098801327638
vn 4132.390464829579 -3435.4460232672336 9.999696006880049
f 265334//96599 265415//96599 265416//96599
vn 4132.381883348387 -3435.4495688790876 9.99981101671086
f 265334//96600 265416//96600 265365//96600
vn 4132.365580262865 -3435.4490733270723 10.001565758294568
f 265365//96601 265416//96601 265364//96601
vn 4132.385461150267 -3435.4559100395386 10.000978358966664
f 265363//96602 265364//96602 265283//96602
vn 4132.377187472146 -3435.455737234579 10.003171462838335
f 265363//96603 265283//96603 265282//96603
vn 4132.265846166261 -3435.3852403192045 9.961428358033935
f 265279//96604 262567//96604 262566//96604
vn 4132.205695239348 -3435.327326458982 9.928077066557055
f 265279//96605 262566//96605 265332//96605
vn 4132.255445596481 -3435.3651050022036 9.957158804147632
f 265279//96606 265332//96606 265392//96606
vn 4132.226909436787 -3435.3308834373915 9.943314096806388
f 265392//96607 265332//96607 265331//96607
vn 4132.268027502009 -3435.3669686132707 9.964966986266603
f 265392//96608 265331//96608 265393//96608
vn 4132.27357904757 -3435.3643111190263 9.970723955217686
f 265393//96609 265331//96609 265394//96609
vn 4132.250438226109 -3435.3355789541856 9.95451819630023
f 265394//96610 265331//96610 265326//96610
vn 4132.28242260666 -3435.361866856451 9.974184354561137
f 265394//96611 265326//96611 265395//96611
vn 4132.269060873835 -3435.343578558544 9.96442480948884
f 265395//96612 265326//96612 265325//96612
vn 4132.292620461966 -3435.3628200013354 9.977960022268247
f 265395//96613 265325//96613 265396//96613
vn 4132.286147921357 -3435.3547595923683 9.97245640076519
f 265396//96614 265325//96614 265324//96614
vn 4132.301760433006 -3435.363325561942 9.980988668096268
f 265396//96615 265324//96615 265397//96615
vn 4132.304555641515 -3435.3785262447304 9.981497512092936
f 265397//96616 265324//96616 265321//96616
vn 4132.305196210387 -3435.367449297382 9.981500477051638
f 265397//96617 265321//96617 265319//96617
vn 4132.311582092528 -3435.3645630732517 9.982456786006171
f 265397//96618 265319//96618 265398//96618
vn 4132.305403331898 -3435.331973938797 9.976522377120828
f 265398//96619 265319//96619 265316//96619
vn 4132.3206322899205 -3435.369523769928 9.984815414267567
f 265398//96620 265316//96620 265399//96620
vn 4132.326968163575 -3435.368296494257 9.987307935128038
f 265399//96621 265316//96621 265400//96621
vn 4132.321696473986 -3435.3378656662003 9.979023826210236
f 265400//96622 265316//96622 265315//96622
vn 4132.335157035035 -3435.367401411125 9.987502317899903
f 265400//96623 265315//96623 265401//96623
vn 4132.33289560213 -3435.3623052372755 9.9849012426136
f 265401//96624 265315//96624 265312//96624
vn 4132.345880857589 -3435.353670697201 9.986132539101867
f 265401//96625 265312//96625 265402//96625
vn 4132.346532092514 -3435.3321734661645 9.980796000901051
f 265402//96626 265312//96626 265307//96626
vn 4132.3586500401925 -3435.3541878191777 9.986016119008172
f 265402//96627 265307//96627 265403//96627
vn 4132.357415476832 -3435.3519318623403 9.984476272973138
f 265403//96628 265307//96628 265308//96628
vn 4132.368385937898 -3435.359855073574 9.986577269638524
f 265403//96629 265308//96629 265404//96629
vn 4132.369160620154 -3435.353593118397 9.984467327880658
f 265404//96630 265308//96630 265309//96630
vn 4132.3796045305735 -3435.364365132766 9.986273953584423
f 265404//96631 265309//96631 265405//96631
vn 4132.3799839008625 -3435.3610115834936 9.984847344755286
f 265405//96632 265309//96632 265301//96632
vn 4132.38212328432 -3435.3787536512154 9.987412173126748
f 265405//96633 265301//96633 265406//96633
vn 4132.380424042408 -3435.3793868160374 9.986998878590242
f 265406//96634 265301//96634 265302//96634
vn 4132.381773953825 -3435.3918337077716 9.988643351209676
f 265406//96635 265302//96635 265407//96635
vn 4132.377813772537 -3435.3948400550908 9.988838437970761
f 265407//96636 265302//96636 265298//96636
vn 4132.387880671015 -3435.3953201768936 9.98810856176947
f 265407//96637 265298//96637 265408//96637
vn 4132.387144799605 -3435.394801494186 9.98747692719256
f 265408//96638 265298//96638 263686//96638
vn 4132.4018169532 -3435.39478663412 9.985942867406196
f 265408//96639 263686//96639 265409//96639
vn 4132.3897625250565 -3435.402810980352 9.987625203728188
f 265409//96640 263686//96640 265295//96640
vn 4132.411299350607 -3435.400361708792 9.985262991769018
f 265409//96641 265295//96641 265410//96641
vn 4132.388985223263 -3435.412130661097 9.987809125277048
f 265410//96642 265295//96642 265292//96642
vn 4132.391981286762 -3435.4175943021173 9.989885978163104
f 265410//96643 265292//96643 265293//96643
vn 4132.4030349311415 -3435.416648648558 9.986142836420303
f 265410//96644 265293//96644 265411//96644
vn 4132.388595821911 -3435.425610435595 9.99106246824339
f 265411//96645 265293//96645 263693//96645
vn 4132.389575789654 -3435.4289269175338 9.989820843930346
f 265411//96646 263693//96646 265412//96646
vn 4132.371863658295 -3435.4354876125567 9.993977033472552
f 265412//96647 263693//96647 263691//96647
vn 4132.386765831569 -3435.4349372855118 9.991696526670577
f 265412//96648 263691//96648 265413//96648
vn 4132.366254619089 -3435.4395097777606 9.995120648803942
f 265413//96649 263691//96649 263690//96649
vn 4132.377036320816 -3435.440638337442 9.99442400395684
f 265413//96650 263690//96650 265414//96650
vn 4132.374242839735 -3435.4409469324014 9.994589805455004
f 265414//96651 263690//96651 263694//96651
vn 4132.379966767944 -3435.444200823703 9.995310337269709
f 265414//96652 263694//96652 265415//96652
vn 4132.369405489708 -3435.4447145098384 9.996224088096703
f 265415//96653 263694//96653 263696//96653
vn 4132.371894329107 -3435.4477850013545 9.997460449133818
f 265415//96654 263696//96654 265416//96654
vn 4132.371550261342 -3435.447765088736 9.997181823605644
f 265416//96655 263696//96655 263698//96655
vn 4132.376739971765 -3435.451517599846 9.99873957651685
f 265416//96656 263698//96656 265364//96656
vn 4132.37143351913 -3435.4508897298133 9.998024508977007
f 265364//96657 263698//96657 263697//96657
vn 4132.373352878772 -3435.453355394691 10.000816555434868
f 265364//96658 263697//96658 265283//96658
vn 4132.384021754441 -3435.457146768725 9.999025066926938
f 265282//96659 263700//96659 265278//96659
vn 4132.377560395873 -3435.457818996918 10.003908732711631
f 265282//96660 265278//96660 265363//96660
vn 4132.392449673439 -3435.4529164729274 10.007021130008543
f 264532//96661 265284//96661 265278//96661
vn 4132.378781313478 -3435.4552946155513 10.006353877042406
f 265278//96662 265284//96662 265363//96662
v 4130.774403992449 -3438.2814633094567 13.32443322892436
v 4130.718464145197 -3438.2409294161985 13.334201024242837
v 4130.787731367385 -3438.2519375061747 13.322791483399248
vn 4132.331417467717 -3435.44669303656 9.999581967131615
f 265417//96663 265418//96663 265419//96663
v 4130.832671395282 -3438.3211391516693 13.315511897126026
vn 4132.3314241735725 -3435.4466968725364 9.999567416254411
f 265417//96664 265419//96664 265420//96664
v 4131.5452931749 -3438.2573264129715 13.285677010820738
v 4131.71517990185 -3438.2572278306407 13.289751846836305
v 4131.69559595604 -3438.312530726931 13.293574712315644
vn 4132.33156495809 -3435.446888004257 9.997752821689499
f 265421//96665 265422//96665 265423//96665
v 4130.855811082209 -3438.2577245402167 13.313039436239285
vn 4132.331346911618 -3435.4466882119173 9.999008114766935
f 265419//96666 265424//96666 265420//96666
v 4130.869586200386 -3438.257714810842 13.31197643553957
vn 4132.331490508033 -3435.4467051779197 9.999916878844687
f 265420//96667 265424//96667 265425//96667
v 4130.848682780224 -3438.3344161236882 13.314248107405255
vn 4132.3314753419345 -3435.4467053034323 9.999756273466632
f 265420//96668 265425//96668 265426//96668
v 4131.035755094668 -3438.2576205141445 13.299125938191924
vn 4132.331257325192 -3435.4467304255495 9.996901902184598
f 265426//96669 265425//96669 265427//96669
v 4130.975258911248 -3438.439372442672 13.304263774907206
vn 4132.330909732982 -3435.446714538391 9.992682612314947
f 265426//96670 265427//96670 265428//96670
v 4131.2010272423795 -3438.257526625772 13.286350244597221
vn 4132.330917961385 -3435.4467221448986 9.992510417185935
f 265428//96671 265427//96671 265429//96671
v 4131.099756148417 -3438.542604283148 13.29444086103393
vn 4132.3305842136815 -3435.446705945304 9.988468565452154
f 265428//96672 265429//96672 265430//96672
v 4131.289104172702 -3438.257478258529 13.279539166039799
vn 4132.331014538916 -3435.44670857396 9.993762369260047
f 265430//96673 265429//96673 265431//96673
v 4131.163901563993 -3438.5957946098542 13.28938176511122
vn 4132.330939911541 -3435.446702253048 9.992935061394407
f 265430//96674 265431//96674 265432//96674
v 4131.370091894968 -3438.257430491967 13.281480126576684
vn 4132.331674533246 -3435.446966969053 9.993180809596984
f 265432//96675 265431//96675 265433//96675
v 4131.218855345276 -3438.641512590863 13.293515656721215
vn 4132.331771150205 -3435.4470295669475 9.993021425079169
f 265432//96676 265433//96676 265434//96676
vn 4132.331917373555 -3435.447399583336 9.983050750380256
f 265434//96677 265433//96677 265421//96677
v 4131.333463449755 -3438.736863197714 13.30213777350778
vn 4132.33215914854 -3435.447645858444 9.981049002687733
f 265434//96678 265421//96678 265435//96678
vn 4132.3322387654225 -3435.4477561212175 9.978861386330715
f 265435//96679 265421//96679 265423//96679
v 4131.4482494482345 -3438.8323581571763 13.310775638452858
vn 4132.332230907773 -3435.4477469531266 9.978983399759707
f 265435//96680 265423//96680 265436//96680
v 4131.606396668247 -3438.5643953249096 13.310996112672058
vn 4132.332707463819 -3435.4474075714697 9.996092616204473
f 265436//96681 265423//96681 265437//96681
v 4131.494483784798 -3438.8708259319574 13.314252044444883
vn 4132.331746389245 -3435.4468398297336 9.995446683356846
f 265436//96682 265437//96682 265438//96682
v 4132.20275971004 -3436.327000064981 12.992568347513474
v 4132.457285713178 -3436.418165176028 13.02306859351599
v 4132.279113286679 -3436.9123864371895 13.064175224277871
vn 4132.334384501054 -3435.450740582648 9.964062032055724
f 265439//96683 265440//96683 265441//96683
v 4132.516318401715 -3437.2333960784754 13.138254561929006
v 4132.587966038865 -3437.1692231413062 13.13293955843044
vn 4132.332281738839 -3435.448371123707 9.990430458555508
f 265442//96684 265441//96684 265443//96684
v 4132.626567826533 -3437.114528280308 13.128065503370273
vn 4132.332144960471 -3435.4477593533916 9.993329773282715
f 265443//96685 265441//96685 265444//96685
v 4132.463933699781 -3437.280317539718 13.142136483002774
vn 4132.332073982577 -3435.447922329656 9.993040471972952
f 265442//96686 265445//96686 265441//96686
v 4132.436246582595 -3437.295101992698 13.142774283422602
vn 4132.331740780768 -3435.4472809760623 9.996857193709825
f 265441//96687 265445//96687 265446//96687
v 4132.375182190905 -3437.3277112970422 13.144175869530374
vn 4132.332022389282 -3435.44797780383 9.992901206148902
f 265441//96688 265446//96688 265447//96688
v 4132.374183705317 -3437.328244475962 13.144199491768145
vn 4132.331515966115 -3435.4467236405017 10.000020357821038
f 265447//96689 265448//96689 265441//96689
v 4132.300475196139 -3437.34668240012 13.142951450205889
vn 4132.332014220114 -3435.4481708366957 9.991907851357382
f 265441//96690 265448//96690 265449//96690
v 4132.271149490911 -3437.3540202798745 13.14245144617306
vn 4132.331709603092 -3435.4472868399343 9.996863958626593
f 265441//96691 265449//96691 265450//96691
v 4132.203119995195 -3437.3558767964064 13.139821503701176
vn 4132.331839546538 -3435.4480606571105 9.992511308464778
f 265450//96692 265451//96692 265441//96692
v 4132.131193018297 -3437.357839800262 13.137041953723408
vn 4132.331858445218 -3435.448138431059 9.992074329625323
f 265441//96693 265451//96693 265452//96693
v 4132.117811132208 -3437.3554913975045 13.136616753443523
vn 4132.3315122685935 -3435.446966422198 9.998536383749547
f 265441//96694 265452//96694 265453//96694
v 4132.914495710305 -3436.5819239193224 13.077860374026773
v 4132.866617617767 -3436.712109583672 13.089915589369447
vn 4132.3328179884875 -3435.4487690712863 9.98302872654514
f 265454//96695 265455//96695 265440//96695
v 4132.818797426743 -3436.842136164917 13.103773968862008
vn 4132.332680660877 -3435.4489555621885 9.983049589331522
f 265440//96696 265455//96696 265456//96696
vn 4132.337211984406 -3435.454129675233 9.935570715197354
f 265440//96697 265456//96697 265441//96697
v 4132.673513583684 -3437.0480052845373 13.12213238465002
vn 4132.333905832494 -3435.4506805868996 9.974510797102845
f 265441//96698 265456//96698 265457//96698
vn 4132.332282531286 -3435.4479882245996 9.991857498415822
f 265441//96699 265457//96699 265444//96699
v 4132.1892527574255 -3436.322163540765 12.990950224226133
vn 4132.331660250965 -3435.446917057995 9.998224190412627
f 265439//96700 265441//96700 265458//96700
v 4131.736507952262 -3436.717537953557 13.045104204317086
vn 4132.330742676632 -3435.4563594070723 9.923241098543045
f 265458//96701 265441//96701 265459//96701
v 4131.917172567035 -3436.2230883633188 13.004127495862951
vn 4132.328821526643 -3435.448929901017 9.96142196563998
f 265458//96702 265459//96702 265460//96702
v 4131.458566606647 -3436.0560856502793 13.026336336407702
v 4131.8311361912065 -3436.191756924613 13.008292883789975
v 4131.40845324668 -3436.193552263659 13.039202581913862
vn 4132.330434240655 -3435.4476906627347 9.985403053939589
f 265461//96703 265462//96703 265463//96703
vn 4132.331259741275 -3435.446931047892 9.996735704210256
f 265463//96704 265462//96704 265460//96704
v 4131.358400821356 -3436.330839949352 13.05406096947208
vn 4132.330173058636 -3435.448176764519 9.982023756195366
f 265463//96705 265460//96705 265464//96705
vn 4132.326357998223 -3435.450227101881 9.934907565395903
f 265464//96706 265460//96706 265459//96706
v 4131.32196054331 -3436.5622432713108 13.07717926617103
vn 4132.32871049063 -3435.448840118301 9.97433590435365
f 265464//96707 265459//96707 265465//96707
v 4132.101246060845 -3437.3525877283064 13.136085253093665
vn 4132.3315140155255 -3435.447029347965 9.998155373904824
f 265453//96708 265466//96708 265441//96708
v 4131.814011766316 -3437.3022159459397 13.126904076679844
vn 4132.331614132675 -3435.452363895621 9.965747276667903
f 265441//96709 265466//96709 265467//96709
vn 4132.33029143712 -3435.4576010574187 9.923393753164058
f 265441//96710 265467//96710 265459//96710
v 4131.581499190598 -3437.1434555594474 13.116238636326054
vn 4132.3297929519995 -3435.4513237308142 9.968734278858268
f 265459//96711 265467//96711 265468//96711
v 4131.578600316931 -3437.141474529796 13.116104776978682
vn 4132.331486311824 -3435.4467604220085 9.999747096542222
f 265459//96712 265468//96712 265469//96712
v 4131.51274307416 -3437.0965098165957 13.11308506758357
vn 4132.331021889585 -3435.4480115595334 9.991243802080172
f 265469//96713 265470//96713 265459//96713
v 4131.454166842656 -3437.035316341232 13.111203162641115
vn 4132.33063214468 -3435.447821170262 9.991022283206878
f 265459//96714 265470//96714 265471//96714
v 4131.393761019042 -3436.972208415201 13.109262202104231
vn 4132.330604769643 -3435.447856122401 9.990737314534421
f 265459//96715 265471//96715 265472//96715
v 4131.3826982234705 -3436.953220432273 13.108392116346318
vn 4132.331254477871 -3435.44695880125 9.997770057289145
f 265472//96716 265473//96716 265459//96716
v 4131.344653515537 -3436.8879236514517 13.105399966228607
vn 4132.330637096801 -3435.447583238935 9.99199321241201
f 265459//96717 265473//96717 265474//96717
v 4131.342660895435 -3436.8845002237663 13.105242484643464
vn 4132.331462009502 -3435.4467489660155 9.999711729611297
f 265459//96718 265474//96718 265475//96718
v 4131.323620999034 -3436.8195134558823 13.10068339275358
vn 4132.330708293298 -3435.4474496841704 9.9928302158716
f 265475//96719 265476//96719 265459//96719
v 4131.314673300349 -3436.7889817473915 13.09854558023527
vn 4132.331131980438 -3435.447053287139 9.996705005781552
f 265459//96720 265476//96720 265477//96720
v 4131.31110550153 -3436.731892995633 13.093411680559615
vn 4132.33082586386 -3435.4473012765484 9.993957174500558
f 265459//96721 265477//96721 265478//96721
v 4131.306597277051 -3436.6598105408398 13.086927376291365
vn 4132.330646814903 -3435.4474587286118 9.992333655697257
f 265478//96722 265479//96722 265459//96722
v 4131.311199959445 -3436.630565719971 13.084006092886968
vn 4132.331154122397 -3435.446972874287 9.99687778243494
f 265459//96723 265479//96723 265480//96723
vn 4132.3306817199 -3435.4473339335914 9.992520296734124
f 265459//96724 265480//96724 265465//96724
usemtl mtl6
v 4129.759936155758 -3444.7198966587607 -3.779483041772087
vn 4132.442575913638 -3435.435952076721 10.000194416706055
f 263119//96725 263118//96725 265481//96725
v 4129.1018725388885 -3445.471165622886 -3.7795000000000005
vn 4132.342108094206 -3435.516826860386 10.000142553546777
f 263087//96726 263145//96726 265482//96726
v 4128.913872218117 -3443.905244338808 -3.7794996836706556
vn 4132.324669461806 -3435.2526434781416 10.00020992003314
f 263098//96727 263105//96727 265483//96727
v 4128.393569655165 -3444.1215244880977 -3.779462103972371
vn 4132.096156780171 -3435.0563692901837 10.000267505025526
f 263347//96728 263346//96728 265484//96728
vn 4132.223028199643 -3435.1026640220093 9.998537297374277
f 265484//96729 263346//96729 263345//96729
vn 4131.574527556376 -3433.6256455950725 9.996133603505514
f 265484//96730 263345//96730 265483//96730
vn 4132.223641869077 -3435.104602235065 9.99984286518218
f 265483//96731 263345//96731 263096//96731
vn 4132.297694115246 -3435.1786557678874 10.000221371926942
f 265483//96732 263096//96732 263098//96732
vn 4132.272104314254 -3435.4029531747287 10.000215319548657
f 263187//96733 263186//96733 265484//96733
vn 4131.972989544113 -3435.074991531344 10.001195338668772
f 265484//96734 263186//96734 263185//96734
vn 4132.237657008844 -3435.349397330598 10.000415297929203
f 265484//96735 263185//96735 263344//96735
vn 4132.265001976686 -3435.336404678432 10.000175111873983
f 265484//96736 263344//96736 263347//96736
vn 4132.226571684959 -3435.369399284608 10.000274182274445
f 263187//96737 265484//96737 263184//96737
vn 4132.273762578757 -3435.404157949364 10.00021330432583
f 263184//96738 265484//96738 263183//96738
vn 4131.778361603897 -3435.1682532218156 9.999546572434852
f 263183//96739 265484//96739 263178//96739
v 4128.180729232159 -3444.627094298094 -3.7795000000000005
vn 4132.14744944196 -3435.390184820451 9.999909351488698
f 263173//96740 263172//96740 265485//96740
vn 4132.252130708117 -3435.4223363703863 10.000039887868324
f 265485//96741 263172//96741 263180//96741
vn 4130.56117091093 -3434.7014062761423 9.99500878603639
f 265485//96742 263180//96742 265484//96742
vn 4132.328742833216 -3435.4453153157797 10.000135644918139
f 265484//96743 263180//96743 263179//96743
vn 4132.305745767165 -3435.4337348284002 10.0001111144556
f 265484//96744 263179//96744 263178//96744
v 4128.189695347507 -3444.8324525517523 -3.7795000000000005
vn 4132.100615130816 -3435.495317234631 10.000226118834954
f 265486//96745 263166//96745 263177//96745
vn 4132.240736142614 -3435.450241616309 10.00009756038073
f 263177//96746 263176//96746 265486//96746
vn 4132.14775716449 -3435.453872999885 10.00005546386797
f 265486//96747 263176//96747 263175//96747
vn 4131.611880758129 -3435.478122293535 9.999847859831315
f 265486//96748 263175//96748 265485//96748
vn 4132.12295508412 -3435.4195717970647 10.000212388787205
f 265485//96749 263175//96749 263174//96749
vn 4131.89258827488 -3435.3895797615833 10.000293786364985
f 265485//96750 263174//96750 263173//96750
v 4128.251508341744 -3445.0284926222266 -3.7795000000000005
vn 4132.149327323414 -3435.5186581358494 10.00013243344153
f 263162//96751 263170//96751 265487//96751
vn 4132.2568761433695 -3435.476191083305 10.000136181168608
f 265487//96752 263170//96752 263169//96752
vn 4131.6439139361255 -3435.6635065362298 9.99979573698178
f 265487//96753 263169//96753 265486//96753
vn 4132.140344138314 -3435.4869367158412 10.000211096520877
f 265486//96754 263169//96754 263167//96754
vn 4132.11376026534 -3435.4925370528927 10.000221140968032
f 265486//96755 263167//96755 263166//96755
v 4128.485556188044 -3445.3398340246567 -3.7794947010514246
vn 4131.239098775517 -3436.26791041653 10.000024084594587
f 265488//96756 263165//96756 265487//96756
vn 4132.269497483757 -3435.484283020294 10.000143447821706
f 265487//96757 263165//96757 263163//96757
vn 4132.307669555148 -3435.461148639642 10.000140525132778
f 265487//96758 263163//96758 263162//96758
vn 4132.1939277667 -3435.5658591544397 10.000109663721483
f 263159//96759 263160//96759 265488//96759
vn 4132.259184362621 -3435.5093368001467 10.000123392592373
f 265488//96760 263160//96760 263161//96760
vn 4131.857336100855 -3435.7341595232206 9.998619821565915
f 265488//96761 263161//96761 263165//96761
vn 4132.301069638434 -3435.5216396823257 10.000095205969785
f 263153//96762 263158//96762 265488//96762
vn 4132.193443441169 -3435.688201154734 10.000355786148365
f 265488//96763 263158//96763 263157//96763
vn 4132.259449022618 -3435.534313756429 10.000304663034566
f 265488//96764 263157//96764 263155//96764
vn 4132.2282172076775 -3435.5722786173997 10.000376594275343
f 265488//96765 263155//96765 263154//96765
vn 4132.091074339724 -3435.739015745001 10.000692467339785
f 265488//96766 263154//96766 263159//96766
v 4128.89651428523 -3445.480131738234 -3.7795000000000005
vn 4132.290798044929 -3435.6725214727917 10.000095765090661
f 263149//96767 263147//96767 265489//96767
vn 4132.272250741612 -3435.668369071979 9.999952888127249
f 265489//96768 263147//96768 263146//96768
vn 4131.838367377891 -3436.8912021807664 9.997643748158568
f 265489//96769 263146//96769 265488//96769
vn 4132.283311251713 -3435.5653372052366 10.00006996337429
f 265488//96770 263146//96770 263151//96770
vn 4132.237154551307 -3435.678973996337 10.00000398000595
f 265488//96771 263151//96771 263153//96771
vn 4132.362358806747 -3435.6506594749007 10.000149908263577
f 263145//96772 263144//96772 265482//96772
vn 4132.328308009021 -3435.6204452739394 10.000024492354386
f 265482//96773 263144//96773 263143//96773
vn 4132.363033247551 -3436.1687598501744 10.000012217314435
f 265482//96774 263143//96774 265489//96774
vn 4132.325167044877 -3435.790434956638 10.0002293678336
f 265489//96775 263143//96775 263150//96775
vn 4132.328989364926 -3435.583409708783 10.000174759798666
f 265489//96776 263150//96776 263149//96776
v 4129.297912609362 -3445.4093526286492 -3.7795000000000005
vn 4132.602649419981 -3435.799175292671 9.999709717890347
f 263091//96777 265490//96777 263140//96777
v 4129.471276238413 -3445.2989098488465 -3.7795000000000005
vn 4132.719751987191 -3436.056135568063 10.000389083015497
f 263140//96778 265490//96778 265491//96778
vn 4132.450076786213 -3435.60082011166 10.000206341447091
f 263140//96779 265491//96779 263136//96779
vn 4132.461251826976 -3435.6916101256675 10.000138040959198
f 263091//96780 263090//96780 265490//96780
vn 4132.332145704986 -3435.4486733539584 10.00013871047641
f 265490//96781 263090//96781 263141//96781
vn 4132.548851630807 -3436.1360098528203 10.000142359537337
f 265490//96782 263141//96782 265482//96782
vn 4132.465663847363 -3435.85336833546 10.000056872131296
f 265482//96783 263141//96783 263088//96783
vn 4132.401723763769 -3435.6595678318527 10.000095906355579
f 265482//96784 263088//96784 263087//96784
v 4129.61014642225 -3445.1473596076357 -3.7795000000000005
vn 4132.864142615972 -3435.93477272896 9.9998289987973
f 265492//96785 263132//96785 265491//96785
vn 4132.534508472318 -3435.634517831449 10.000033404505007
f 265491//96786 263132//96786 263134//96786
vn 4132.340965904907 -3435.4589968968753 10.000144096185203
f 265491//96787 263134//96787 263136//96787
vn 4132.571130796325 -3435.603024338835 10.000244303131227
f 263139//96788 263138//96788 265492//96788
vn 4132.442152124275 -3435.5188622989754 10.00018740960148
f 265492//96789 263138//96789 263137//96789
vn 4132.529545013914 -3435.575904514944 10.00022589246305
f 265492//96790 263137//96790 263132//96790
vn 4132.888198186543 -3435.5834490648804 9.999962288623225
f 263131//96791 263130//96791 265481//96791
vn 4132.382329206731 -3435.4591865407638 10.000122597025156
f 265481//96792 263130//96792 263129//96792
vn 4133.832903761264 -3435.972815441668 9.996876825686114
f 265481//96793 263129//96793 265492//96793
vn 4132.359414858418 -3435.4535660655492 10.000039577094164
f 265492//96794 263129//96794 263128//96794
vn 4132.5850400943 -3435.55674888639 9.999840405763319
f 265492//96795 263128//96795 263139//96795
vn 4132.708147054374 -3435.4102596909797 10.000327847408885
f 263122//96796 263121//96796 265481//96796
vn 4132.510650257026 -3435.459653718753 10.000243249716391
f 265481//96797 263121//96797 263125//96797
vn 4132.376910407209 -3435.4499923274157 10.000165174450679
f 265481//96798 263125//96798 263127//96798
vn 4132.382411812646 -3435.4503916776303 10.000168379185348
f 265481//96799 263127//96799 263131//96799
vn 4132.417439531998 -3435.438391365119 10.000181879848974
f 265481//96800 263118//96800 263124//96800
vn 4132.4092696628495 -3435.43918248832 10.000177783705837
f 265481//96801 263124//96801 263122//96801
v 4129.498610705998 -3444.0722413646126 -3.7794664723558427
vn 4134.602672116085 -3434.530299781163 9.989997527211349
f 265493//96802 263117//96802 265481//96802
vn 4132.356364750532 -3435.435182968067 9.99999798256381
f 265481//96803 263117//96803 263120//96803
vn 4132.598573164293 -3435.374200154511 9.999623222323955
f 265481//96804 263120//96804 263119//96804
vn 4132.394008887107 -3435.417749149688 9.999960318305982
f 263114//96805 263094//96805 265493//96805
vn 4132.559206696464 -3435.3412114183056 9.999489002034617
f 265493//96806 263094//96806 263093//96806
vn 4132.608904116072 -3435.318205130949 9.9993468136592
f 265493//96807 263093//96807 263117//96807
vn 4132.359227000173 -3435.408716717533 10.000246770865571
f 263110//96808 265493//96808 263112//96808
vn 4132.417181847916 -3435.3292578749742 10.00047273240162
f 263112//96809 265493//96809 263113//96809
vn 4132.6645386682585 -3435.1226995476277 10.001326393657417
f 263110//96810 263109//96810 265493//96810
vn 4132.377365728044 -3435.4020954385996 10.000302185347358
f 265493//96811 263109//96811 263116//96811
vn 4132.420329865615 -3435.360279615608 10.000455557773746
f 265493//96812 263116//96812 263115//96812
vn 4132.559484828225 -3435.2898050812873 10.000269224870555
f 265493//96813 263115//96813 263114//96813
vn 4132.3461390865905 -3435.4172654299127 10.00017184551431
f 265493//96814 263106//96814 263197//96814
vn 4132.381508793801 -3435.378172867188 10.000333667947396
f 265493//96815 263197//96815 263113//96815
vn 4132.353643165181 -3435.373318003296 9.999941589392161
f 263101//96816 263108//96816 265493//96816
vn 4132.338745059568 -3435.432138800254 10.000155006710195
f 265493//96817 263108//96817 263107//96817
vn 4132.599984829344 -3434.9069805937133 10.000748130935317
f 265493//96818 263107//96818 263106//96818
vn 4132.330333034018 -3435.413589230827 10.000150878903051
f 263105//96819 263104//96819 265483//96819
vn 4132.359177400094 -3435.2253230138213 10.000075689447216
f 265483//96820 263104//96820 263103//96820
vn 4132.916020320677 -3433.400037841817 9.996710918082496
f 265483//96821 263103//96821 265493//96821
vn 4132.384494744105 -3435.0227062396966 9.997128233711447
f 265493//96822 263103//96822 263102//96822
vn 4132.389420910131 -3435.2546773350396 9.999622740591844
f 265493//96823 263102//96823 263101//96823
vn 4132.331507640369 -3435.4467027741407 9.960253616755189
f 265486//96824 265485//96824 265483//96824
vn 4132.331500716313 -3435.4466957350846 9.945017052785234
f 265483//96825 265485//96825 265484//96825
vn 4132.331509160688 -3435.446703647546 9.880984415540622
f 265483//96826 265488//96826 265487//96826
vn 4132.33150763962 -3435.4467027698947 9.949521683276506
f 265483//96827 265487//96827 265486//96827
vn 4132.331507623148 -3435.446702758361 9.918031197061303
f 265482//96828 265489//96828 265483//96828
vn 4132.331505515465 -3435.446702718479 9.835129437055645
f 265483//96829 265489//96829 265488//96829
vn 4132.331507611692 -3435.4467027637033 9.929523891517183
f 265492//96830 265491//96830 265483//96830
vn 4132.331507614995 -3435.4467027609317 9.923133592450498
f 265483//96831 265491//96831 265490//96831
vn 4132.331507618902 -3435.44670275911 9.919213890565187
f 265483//96832 265490//96832 265482//96832
vn 4132.331512939755 -3435.4466997637255 9.877283055834198
f 265483//96833 265481//96833 265492//96833
vn 4132.331513790057 -3435.4466981094934 9.915032011688838
f 265483//96834 265493//96834 265481//96834
v 4135.561142708849 -3425.422239926836 -3.7795000000000005
vn 4132.320907153531 -3435.376578689336 10.000142553546777
f 262805//96835 262863//96835 265494//96835
v 4136.144075273478 -3426.91897445196 -3.779475250361772
vn 4132.338344666819 -3435.6407554085695 9.999431543496495
f 262816//96836 262823//96836 265495//96836
vn 4132.566858692102 -3435.837036631935 10.002292924023246
f 263049//96837 263048//96837 265495//96837
vn 4132.43998715159 -3435.790741855942 10.001222841539159
f 265495//96838 263048//96838 263047//96838
vn 4132.439373187399 -3435.7888027080626 10.001216692017348
f 265495//96839 263047//96839 262814//96839
vn 4132.365321072536 -3435.714749306548 9.99984463788778
f 265495//96840 262814//96840 262816//96840
vn 4132.390899811061 -3435.490442888588 10.000141851189381
f 262905//96841 262904//96841 265495//96841
vn 4132.689998833381 -3435.818391179482 10.001901264053405
f 265495//96842 262904//96842 262903//96842
vn 4132.425351267947 -3435.5440022941784 10.000600103726835
f 265495//96843 262903//96843 263046//96843
vn 4132.3980133345 -3435.5570009765197 10.000747427926875
f 265495//96844 263046//96844 263049//96844
vn 4132.436423952381 -3435.5239895392424 10.000144612135223
f 262905//96845 265495//96845 262902//96845
vn 4132.389241986257 -3435.4892384889145 10.00014206338945
f 262902//96846 265495//96846 262901//96846
vn 4132.884492810187 -3435.72501506237 9.997486186712322
f 262901//96847 265495//96847 262896//96847
v 4136.482286015578 -3426.266311251628 -3.7795000000000005
vn 4132.515565805777 -3435.503220729271 9.999909351488698
f 262891//96848 262890//96848 265496//96848
vn 4132.41088453962 -3435.4710691793357 10.000039887868324
f 265496//96849 262890//96849 262898//96849
vn 4134.616917516266 -3436.631004906386 9.99029572854324
f 265496//96850 262898//96850 265495//96850
vn 4132.334271681692 -3435.4480896084146 10.000125300916123
f 265495//96851 262898//96851 262897//96851
vn 4132.357261856298 -3435.4596642144397 10.000015150509062
f 265495//96852 262897//96852 262896//96852
v 4136.47331990023 -3426.0609529979697 -3.7795000000000005
vn 4132.562400116922 -3435.398088315091 10.000226118834954
f 265497//96853 262884//96853 262895//96853
vn 4132.422279105123 -3435.443163933413 10.00009756038073
f 262895//96854 262894//96854 265497//96854
vn 4132.515258083247 -3435.439532549837 10.00005546386797
f 265497//96855 262894//96855 262893//96855
vn 4133.051134489609 -3435.415283256187 9.999847859831315
f 265497//96856 262893//96856 265496//96856
vn 4132.540060163617 -3435.4738337526574 10.000212388787205
f 265496//96857 262893//96857 262892//96857
vn 4132.770426972857 -3435.503825788139 10.000293786364985
f 265496//96858 262892//96858 262891//96858
v 4136.4115069059935 -3425.8649129274954 -3.7795000000000005
vn 4132.513687924324 -3435.3747474138727 10.00013243344153
f 262880//96859 262888//96859 265498//96859
vn 4132.406139104368 -3435.417214466417 10.000136181168608
f 265498//96860 262888//96860 262887//96860
vn 4133.019101311612 -3435.2298990134923 9.99979573698178
f 265498//96861 262887//96861 265497//96861
vn 4132.522671109424 -3435.406468833881 10.000211096520877
f 265497//96862 262887//96862 262885//96862
vn 4132.5492549823975 -3435.4008684968294 10.000221140968032
f 265497//96863 262885//96863 262884//96863
v 4136.177459059693 -3425.5535715250653 -3.7794947010514246
vn 4133.42391647222 -3434.625495133192 10.000024084594587
f 265499//96864 262883//96864 265498//96864
vn 4132.3935177639805 -3435.4091225294283 10.000143447821706
f 265498//96865 262883//96865 262881//96865
vn 4132.355345692589 -3435.43225691008 10.000140525132778
f 265498//96866 262881//96866 262880//96866
vn 4132.469087481038 -3435.3275463952823 10.000109663721483
f 262877//96867 262878//96867 265499//96867
vn 4132.403830885116 -3435.3840687495754 10.000123392592373
f 265499//96868 262878//96868 262879//96868
vn 4132.8056791468825 -3435.1592460265015 9.998619821565915
f 265499//96869 262879//96869 262883//96869
vn 4132.361945609304 -3435.3717658673963 10.000095205969785
f 262871//96870 262876//96870 265499//96870
vn 4132.469571806569 -3435.205204394988 10.000355786148365
f 265499//96871 262876//96871 262875//96871
vn 4132.403566225119 -3435.359091793293 10.000304663034566
f 265499//96872 262875//96872 262873//96872
vn 4132.43479804006 -3435.3211269323224 10.000376594275343
f 265499//96873 262873//96873 262872//96873
vn 4132.571940908013 -3435.154389804721 10.000692467339785
f 265499//96874 262872//96874 262877//96874
v 4135.766500963711 -3425.413273811525 -3.779499999999997
vn 4132.372217202808 -3435.220884076931 10.000095765093597
f 262867//96875 262865//96875 265500//96875
vn 4132.390764506125 -3435.2250364777433 9.99995288813181
f 265500//96876 262865//96876 262864//96876
vn 4132.8246478697165 -3434.002203373187 9.997643748189137
f 265500//96877 262864//96877 265499//96877
vn 4132.379703996025 -3435.3280683444855 10.00006996337429
f 265499//96878 262864//96878 262869//96878
vn 4132.42586069643 -3435.214431553385 10.00000398000595
f 265499//96879 262869//96879 262871//96879
vn 4132.300656440991 -3435.2427460748213 10.000149908263577
f 262863//96880 262862//96880 265494//96880
vn 4132.334707238716 -3435.2729602757827 10.000024492354386
f 265494//96881 262862//96881 262861//96881
vn 4132.299982000316 -3434.724645695315 10.000012217311248
f 265494//96882 262861//96882 265500//96882
vn 4132.33784820286 -3435.1029705930846 10.000229367833231
f 265500//96883 262861//96883 262868//96883
vn 4132.334025882811 -3435.309995840939 10.000174759798519
f 265500//96884 262868//96884 262867//96884
v 4135.365102638375 -3425.484052921073 -3.7795000000000005
vn 4132.060365827756 -3435.094230257051 9.999709717890347
f 262809//96885 265501//96885 262858//96885
v 4135.191739009324 -3425.5944957008755 -3.7795000000000005
vn 4131.943263260547 -3434.837269981659 10.000389083015497
f 262858//96886 265501//96886 265502//96886
vn 4132.212938461525 -3435.292585438062 10.000206341447091
f 262858//96887 265502//96887 262854//96887
vn 4132.201763420761 -3435.2017954240546 10.000138040959198
f 262809//96888 262808//96888 265501//96888
vn 4132.330869542751 -3435.4447321957637 10.00013871047641
f 265501//96889 262808//96889 262859//96889
vn 4132.11416361693 -3434.7573956969018 10.000142359537337
f 265501//96890 262859//96890 265494//96890
vn 4132.197351400374 -3435.040037214262 10.000056872131296
f 265494//96891 262859//96891 262806//96891
vn 4132.261291483968 -3435.2338377178694 10.000095906355579
f 265494//96892 262806//96892 262805//96892
v 4135.052868825487 -3425.7460459420863 -3.7795000000000005
vn 4131.798872631765 -3434.958632820762 9.9998289987973
f 265503//96893 262850//96893 265502//96893
vn 4132.12850677542 -3435.258887718273 10.000033404505007
f 265502//96894 262850//96894 262852//96894
vn 4132.322049342831 -3435.4344086528467 10.000144096185203
f 265502//96895 262852//96895 262854//96895
vn 4132.091884451413 -3435.290381210887 10.000244303131227
f 262857//96896 262856//96896 265503//96896
vn 4132.220863123463 -3435.3745432507467 10.00018740960148
f 265503//96897 262856//96897 262855//96897
vn 4132.133470233824 -3435.317501034778 10.00022589246305
f 265503//96898 262855//96898 262850//96898
v 4134.9012902442655 -3426.180976048072 -3.7794839016964996
vn 4131.774829056141 -3435.309959358166 9.999960463616551
f 262849//96899 262848//96899 265504//96899
vn 4132.280687142983 -3435.434219272931 10.000122430483726
f 265504//96900 262848//96900 262847//96900
vn 4130.803884222127 -3434.9143070389855 9.996781464393719
f 265504//96901 262847//96901 265503//96901
vn 4132.303600389319 -3435.439839484173 10.000039577094164
f 265503//96902 262847//96902 262846//96902
vn 4132.077975153437 -3435.336656663332 9.999840405763319
f 265503//96903 262846//96903 262857//96903
vn 4132.2537474020355 -3435.4542234983487 10.000191913311163
f 262840//96904 265504//96904 262842//96904
vn 4132.245577726524 -3435.455014668109 10.000197494488006
f 262842//96905 265504//96905 262836//96905
vn 4132.220441933226 -3435.4574540979775 10.000214603228299
f 262836//96906 265504//96906 262837//96906
vn 4131.954877003572 -3435.4831479772165 10.00039629403481
f 262840//96907 262839//96907 265504//96907
vn 4132.152369041696 -3435.4337528032956 10.000259439817214
f 265504//96908 262839//96908 262843//96908
vn 4132.286105868171 -3435.4434134689627 10.000169273857436
f 265504//96909 262843//96909 262845//96909
vn 4132.280604581866 -3435.443014147345 10.000172974902192
f 265504//96910 262845//96910 262849//96910
v 4135.16440454174 -3426.8211641851094 -3.7794664723558427
vn 4130.086528477293 -3436.3693788502605 9.990568446279163
f 265505//96911 262835//96911 265504//96911
vn 4132.306651122901 -3435.458222732636 10.000007428554934
f 265504//96912 262835//96912 262838//96912
vn 4132.064448518448 -3435.5192069452883 9.999696985534383
f 265504//96913 262838//96913 262837//96913
vn 4132.269006360631 -3435.475656400034 9.999960318305982
f 262832//96914 262812//96914 265505//96914
vn 4132.103808551274 -3435.5521941314164 9.999489002034617
f 265505//96915 262812//96915 262811//96915
vn 4132.054111131665 -3435.575200418773 9.9993468136592
f 265505//96916 262811//96916 262835//96916
vn 4132.303788247565 -3435.484688832189 10.000246770865571
f 262828//96917 265505//96917 262830//96917
vn 4132.245833399821 -3435.564147674748 10.00047273240162
f 262830//96918 265505//96918 262831//96918
vn 4131.998476579479 -3435.7707060020944 10.001326393657417
f 262828//96919 262827//96919 265505//96919
vn 4132.285649519693 -3435.4913101111224 10.000302185347358
f 265505//96920 262827//96920 262834//96920
vn 4132.2426853821225 -3435.533125934114 10.000455557773746
f 265505//96921 262834//96921 262833//96921
vn 4132.103530419512 -3435.6036004684347 10.000269224870555
f 265505//96922 262833//96922 262832//96922
vn 4132.316876161147 -3435.4761401198093 10.00017184551431
f 265505//96923 262824//96923 262908//96923
vn 4132.281506453936 -3435.515232682534 10.000333667947396
f 265505//96924 262908//96924 262831//96924
vn 4132.309372082556 -3435.520087546426 9.999941589392161
f 262819//96925 262826//96925 265505//96925
vn 4132.324270188169 -3435.461266749468 10.000155006710195
f 265505//96926 262826//96926 262825//96926
vn 4132.063030418393 -3435.9864249560087 10.000748130935317
f 265505//96927 262825//96927 262824//96927
vn 4132.332682004077 -3435.479815075383 10.000018281755496
f 262823//96928 262822//96928 265495//96928
vn 4132.303829594295 -3435.668034751483 9.998171089127718
f 265495//96929 262822//96929 262821//96929
vn 4131.989158579371 -3438.875679205127 9.972881552688614
f 265495//96930 262821//96930 265505//96930
vn 4132.2785205036325 -3435.8706993100254 9.997128233711447
f 265505//96931 262821//96931 262820//96931
vn 4132.2735943376065 -3435.6387282146825 9.999622740591844
f 265505//96932 262820//96932 262819//96932
vn 4132.331507623869 -3435.446702774861 9.984406321962945
f 265503//96933 265502//96933 265500//96933
vn 4132.331507623869 -3435.446702774861 9.99199526568451
f 265500//96934 265502//96934 265501//96934
vn 4132.331507623869 -3435.446702774861 9.997360955342767
f 265500//96935 265501//96935 265494//96935
vn 4132.331508984553 -3435.4467056928574 9.934114733095369
f 265500//96936 265504//96936 265503//96936
vn 4132.331508404811 -3435.446707681021 9.808143915942741
f 265500//96937 265505//96937 265504//96937
vn 4132.331503651895 -3435.4467097752595 9.634848954423314
f 265500//96938 265495//96938 265505//96938
vn 4132.331507623869 -3435.446702774861 9.964745625671393
f 265497//96939 265496//96939 265500//96939
vn 4132.331502261371 -3435.4467072745415 9.808199309062358
f 265500//96940 265496//96940 265495//96940
vn 4132.3315082317395 -3435.4467019067333 9.975980474209118
f 265500//96941 265499//96941 265498//96941
vn 4132.331507623869 -3435.446702774861 9.975112321387876
f 265500//96942 265498//96942 265497//96942
usemtl mtl7
v 4132.274132827232 -3434.1263328988625 13.087792099450088
v 4132.032038741398 -3434.039975841504 13.121746554766421
vn 4132.332400504586 -3435.4443053626724 10.000407521237435
f 265506//96943 263575//96943 265507//96943
vn 4132.332007686176 -3435.4453692501397 10.000299533131807
f 265507//96944 263575//96944 263586//96944
vn 4132.331966900034 -3435.4454779546063 10.000286375687102
f 265507//96945 263586//96945 263587//96945
v 4132.053877780152 -3433.7934850305464 13.162445615276896
vn 4132.333991129772 -3435.4468729753185 9.99983686174607
f 265507//96946 263587//96946 265508//96946
vn 4132.333847854167 -3435.446822178222 9.999730187307891
f 265508//96947 263587//96947 263573//96947
v 4132.115527569212 -3433.584219871083 13.197039861599741
vn 4132.333613169033 -3435.447276728792 9.999858368564857
f 265508//96948 263573//96948 265509//96948
vn 4132.333505724482 -3435.44722418727 9.999805843028408
f 265509//96949 263573//96949 263572//96949
vn 4132.331774310625 -3435.4467723771922 10.000094277567412
f 265509//96950 263572//96950 263654//96950
v 4132.478760723535 -3433.135874846043 13.267983904975718
vn 4132.332559221678 -3435.448024382229 9.999748279966083
f 262564//96951 265510//96951 263650//96951
v 4132.288762780143 -3433.2836343827626 13.246411571619078
vn 4132.332986920308 -3435.448511340041 9.999497576571649
f 263650//96952 265510//96952 265511//96952
vn 4132.33178261288 -3435.4470445618467 10.000010773663623
f 263650//96953 265511//96953 263649//96953
vn 4132.332040259186 -3435.447149513738 10.000026685941585
f 263649//96954 265511//96954 263651//96954
v 4132.220346329823 -3433.3664886914735 13.23372844504517
vn 4132.3323403054355 -3435.4473591568826 9.999934882861469
f 263651//96955 265511//96955 265512//96955
vn 4132.331909347697 -3435.4470339010822 10.000016200519662
f 263651//96956 265512//96956 263652//96956
vn 4132.331763980812 -3435.4468195592954 10.00009232524751
f 263652//96957 265512//96957 263653//96957
vn 4132.333494783971 -3435.4476080997874 9.999779244675429
f 263653//96958 265512//96958 263654//96958
vn 4132.333701236776 -3435.4476828523575 9.999687923338056
f 263654//96959 265512//96959 265509//96959
v 4133.424731688729 -3433.0061741734025 13.295694094921426
vn 4132.331295808522 -3435.447511830281 10.000046828827816
f 262557//96960 265513//96960 262558//96960
v 4133.276252499395 -3432.9674215166306 13.290169930946833
vn 4132.331121681355 -3435.4482079806858 9.999952917459693
f 262558//96961 265513//96961 265514//96961
vn 4132.331376315441 -3435.4472057759235 10.000072219772798
f 262558//96962 265514//96962 262668//96962
vn 4132.331388616114 -3435.447446256574 10.00008054331173
f 262668//96963 265514//96963 262664//96963
vn 4132.331428178356 -3435.4471992571125 10.000099829960146
f 262664//96964 265514//96964 262665//96964
vn 4132.331275834337 -3435.448150757979 10.0000255627581
f 262665//96965 265514//96965 262666//96965
v 4133.029372184834 -3432.9296658373523 13.289435598861923
vn 4132.331129378468 -3435.4491820722333 9.999830647365195
f 265514//96966 265515//96966 262666//96966
vn 4132.33149557526 -3435.4467781532926 10.000129337275686
f 262666//96967 265515//96967 262667//96967
vn 4132.331899510664 -3435.447382431815 9.999954935829287
f 265510//96968 262564//96968 262563//96968
v 4132.724820339553 -3432.9961977231596 13.285615586572666
vn 4132.332898332501 -3435.44907711567 9.99953999707463
f 265510//96969 262563//96969 265516//96969
vn 4132.332276878265 -3435.448047749523 9.999865022724007
f 265516//96970 262563//96970 262659//96970
vn 4132.331752376649 -3435.4471307509434 10.000051642046389
f 265516//96971 262659//96971 262658//96971
vn 4132.331673041156 -3435.4471951909695 10.000031941390564
f 265516//96972 262658//96972 262561//96972
vn 4132.331660532421 -3435.4471579630426 10.000040008691357
f 265516//96973 262561//96973 262560//96973
v 4132.881360880634 -3432.9416225972245 13.28955581074963
vn 4132.332050875118 -3435.4482421096122 9.999876923871673
f 265516//96974 262560//96974 265517//96974
vn 4132.331719221688 -3435.4473355984096 10.000047712364575
f 265517//96975 262560//96975 262663//96975
vn 4132.33153653652 -3435.447087806441 10.000065243546954
f 265517//96976 262663//96976 262662//96976
vn 4132.331625963799 -3435.4481704092627 9.999868304949233
f 265517//96977 262662//96977 265515//96977
vn 4132.331558832812 -3435.4473834123664 10.000022906350312
f 265515//96978 262662//96978 262661//96978
vn 4132.33152768943 -3435.446969512116 10.000093323743615
f 265515//96979 262661//96979 262667//96979
v 4134.0270250952235 -3433.623899209519 13.338362434628854
vn 4132.331359355031 -3435.446781425712 10.000093519553548
f 262576//96980 265518//96980 262574//96980
vn 4132.330767851003 -3435.447095095864 9.999913309573492
f 262574//96981 265518//96981 262573//96981
vn 4132.32952672199 -3435.4477532819064 9.99953520764817
f 262573//96982 265518//96982 262677//96982
v 4133.87296979146 -3433.3291722664344 13.334503077410574
vn 4132.32862342885 -3435.4482208193162 9.999339846222934
f 265518//96983 265519//96983 262677//96983
vn 4132.3314873305335 -3435.446713555627 10.000133080202552
f 262677//96984 265519//96984 262678//96984
vn 4132.331043416543 -3435.4470905115018 10.000003954598045
f 262678//96985 265519//96985 262679//96985
v 4133.771791369642 -3433.2042157970905 13.32461477439986
vn 4132.33029494892 -3435.447712224551 9.999790740200828
f 262679//96986 265519//96986 265520//96986
vn 4132.331258791982 -3435.446910502908 10.000068702840673
f 262679//96987 265520//96987 262673//96987
vn 4132.331040663244 -3435.447092536953 10.000007251189864
f 262673//96988 265520//96988 262674//96988
vn 4132.331237114027 -3435.447058875771 10.000067048206603
f 262674//96989 265520//96989 262675//96989
vn 4132.331092833847 -3435.4472488343426 10.000028814212145
f 262675//96990 265520//96990 262676//96990
v 4133.653748400317 -3433.115327746849 13.312779645613844
vn 4132.330649047562 -3435.447883062307 9.999837515850466
f 262676//96991 265520//96991 265521//96991
vn 4132.3313941429415 -3435.44685382655 10.000096226099583
f 262676//96992 265521//96992 262672//96992
vn 4132.331297135058 -3435.4471479265912 10.000092690326067
f 262672//96993 265521//96993 262670//96993
vn 4132.330934708553 -3435.4479143207814 10.000013498514404
f 262670//96994 265521//96994 262669//96994
vn 4132.330437712103 -3435.448989772572 9.999869098004455
f 262669//96995 265521//96995 265513//96995
vn 4132.33111656444 -3435.4475329034663 10.000033865449566
f 262669//96996 265513//96996 262557//96996
v 4134.025122589329 -3434.189288797236 13.279043601651715
vn 4132.331449819363 -3435.44668300142 10.000123912596225
f 263760//96997 265522//96997 263761//96997
v 4134.08055492384 -3433.814299041925 13.329746505352846
v 4134.083857599902 -3433.934940011397 13.318012234623577
vn 4132.330374767311 -3435.4466881188787 9.99966917185967
f 265523//96998 263766//96998 265524//96998
vn 4132.330833434995 -3435.446611789414 10.000019194268983
f 265524//96999 263766//96999 263767//96999
vn 4132.330831000538 -3435.446611470553 10.000018764600966
f 265524//97000 263767//97000 263763//97000
vn 4132.32910306512 -3435.4459895194077 9.99910751485475
f 265524//97001 263763//97001 265522//97001
vn 4132.330165159738 -3435.446295191034 9.999731775900857
f 265522//97002 263763//97002 263762//97002
vn 4132.331177465397 -3435.446589985012 10.000054217552842
f 265522//97003 263762//97003 263761//97003
vn 4132.331259247134 -3435.4467212593663 10.000066271740753
f 265523//97004 263768//97004 263764//97004
vn 4132.33115012584 -3435.4467293759662 10.00003445020953
f 265523//97005 263764//97005 263765//97005
vn 4132.331376073643 -3435.4467125962756 10.000100375398445
f 265523//97006 263765//97006 263766//97006
vn 4132.329676813908 -3435.4471906792974 9.99954607435689
f 265518//97007 262576//97007 265523//97007
vn 4132.330189057158 -3435.4470659498775 9.999636589129077
f 265523//97008 262576//97008 263769//97008
vn 4132.331200613751 -3435.446787368344 10.000021744623785
f 265523//97009 263769//97009 263768//97009
v 4133.778763289028 -3434.603084221585 13.189669072582621
vn 4132.3304808038765 -3435.4458133143858 9.999995182087662
f 265525//97010 263597//97010 263596//97010
v 4133.732313563892 -3434.6554693092044 13.175849353342203
vn 4132.330994871747 -3435.4462189210085 10.000028022534092
f 265525//97011 263596//97011 265526//97011
vn 4132.3304537951535 -3435.446163950637 9.999867305504951
f 265522//97012 263760//97012 263759//97012
v 4133.920039827566 -3434.423689386875 13.234769328684946
vn 4132.329214652978 -3435.445580871399 9.99964127523633
f 265522//97013 263759//97013 265527//97013
vn 4132.330401231273 -3435.4461554329905 9.999949564334576
f 265527//97014 263759//97014 263601//97014
vn 4132.331203470957 -3435.446552307627 10.0000867057116
f 265527//97015 263601//97015 263600//97015
vn 4132.32978534218 -3435.4452051417234 9.999576626596326
f 265527//97016 263600//97016 265525//97016
vn 4132.330437210221 -3435.445775565365 9.999989068716694
f 265525//97017 263600//97017 263599//97017
vn 4132.331503267926 -3435.446699002736 10.000138088816371
f 265525//97018 263599//97018 263597//97018
v 4133.534170305746 -3434.58005794901 13.134337207498582
vn 4132.331869830919 -3435.445683333257 10.00026181596933
f 263591//97019 265528//97019 263594//97019
vn 4132.3322480523575 -3435.444618789528 10.000390319245941
f 263594//97020 265528//97020 265526//97020
vn 4132.33186993831 -3435.445683292321 10.00026164532622
f 263594//97021 265526//97021 263596//97021
v 4133.811389114056 -3434.1663822464193 13.223687398155029
vn 4132.332210692064 -3435.447053004951 10.00022787295555
f 263633//97022 265529//97022 263634//97022
vn 4132.332443056835 -3435.4471687885934 10.00025737985006
f 263634//97023 265529//97023 263588//97023
v 4133.69425922129 -3434.402270942838 13.17869289188027
vn 4132.333824596972 -3435.44794738161 10.000632134729146
f 263588//97024 265529//97024 265530//97024
vn 4132.3321959036275 -3435.4470635001803 10.000321722224207
f 263588//97025 265530//97025 263589//97025
vn 4132.331846181054 -3435.4470079198913 10.000164412629406
f 263589//97026 265530//97026 263590//97026
vn 4132.333105178993 -3435.4481426297166 10.000260016510902
f 263590//97027 265530//97027 263591//97027
vn 4132.333268881137 -3435.448357971333 10.00041633428632
f 263591//97028 265530//97028 265528//97028
v 4133.75885875456 -3433.635720311956 13.271183646372862
vn 4132.332037877991 -3435.446384388372 10.000288975888914
f 263623//97029 265531//97029 263624//97029
vn 4132.332123003554 -3435.4464098408566 10.000336992243513
f 263624//97030 265531//97030 263625//97030
vn 4132.332357073067 -3435.446298438063 10.000412453288057
f 263625//97031 265531//97031 263626//97031
v 4133.840112820105 -3433.800750263958 13.268145760558507
vn 4132.3331102572965 -3435.4459218844263 10.000583144153348
f 263626//97032 265531//97032 265532//97032
vn 4132.331508852462 -3435.4467025512445 10.000139038460864
f 263626//97033 265532//97033 263627//97033
vn 4132.332081751028 -3435.4465921630485 10.000296886145247
f 263627//97034 265532//97034 263628//97034
v 4133.8580994171 -3433.881650498253 13.262952086895098
vn 4132.332295996105 -3435.446540507958 10.00034138951363
f 263628//97035 265532//97035 265533//97035
vn 4132.331722925612 -3435.446660935334 10.000192587426696
f 263628//97036 265533//97036 263629//97036
vn 4132.331888366319 -3435.446728285755 10.000234436518344
f 263629//97037 265533//97037 263630//97037
vn 4132.332103135629 -3435.446742690947 10.000288453297502
f 263630//97038 265533//97038 263631//97038
v 4133.8557706986585 -3433.976907188745 13.252163619996239
vn 4132.332443877477 -3435.44674845438 10.000339934213885
f 263631//97039 265533//97039 265534//97039
vn 4132.331784694083 -3435.446778449023 10.000206172497373
f 263631//97040 265534//97040 263632//97040
vn 4132.33287087831 -3435.4470752752813 10.00047080761076
f 263632//97041 265534//97041 263633//97041
vn 4132.333368092352 -3435.4472036837337 10.00057201583248
f 263633//97042 265534//97042 265529//97042
v 4133.323837065528 -3433.250084416814 13.258596844573258
vn 4132.331813703343 -3435.4459194518686 10.000276169623694
f 265262//97043 265263//97043 265535//97043
v 4133.400463967099 -3433.28038439329 13.262404104454365
vn 4132.331801332122 -3435.445944075718 10.000265461160453
f 265535//97044 265536//97044 265262//97044
vn 4132.3315506435465 -3435.4465928588875 10.000157119528858
f 265262//97045 265536//97045 265266//97045
vn 4132.331615959399 -3435.446495192598 10.000184589710331
f 265266//97046 265536//97046 265267//97046
vn 4132.33200729211 -3435.4457453527907 10.000350352343665
f 265267//97047 265536//97047 265268//97047
v 4133.545285418836 -3433.3559934367927 13.271499194322375
vn 4132.33224245292 -3435.4452650897006 10.000389713437489
f 265268//97048 265536//97048 265537//97048
vn 4132.331640444979 -3435.4464498173106 10.000181790362639
f 265268//97049 265537//97049 265261//97049
vn 4132.331759015588 -3435.446433770942 10.000223000807665
f 265261//97050 265537//97050 265260//97050
v 4133.610428301408 -3433.415231178997 13.27422347051561
vn 4132.332085073333 -3435.4460596790964 10.000314459894126
f 265260//97051 265537//97051 265538//97051
vn 4132.331664015819 -3435.4465358414104 10.000180339472593
f 265260//97052 265538//97052 265257//97052
vn 4132.331707538936 -3435.446489356396 10.00019193969602
f 265257//97053 265538//97053 265258//97053
vn 4132.33176065059 -3435.4465302335993 10.000215051106906
f 265258//97054 265538//97054 265259//97054
v 4133.673932800009 -3433.508089229862 13.273200532237805
vn 4132.332731228533 -3435.445895411675 10.000570631715519
f 265531//97055 263623//97055 265539//97055
vn 4132.332941397486 -3435.4457249450275 10.000576315486269
f 265539//97056 263623//97056 265259//97056
vn 4132.332411718227 -3435.4460874912997 10.000412447425957
f 265539//97057 265259//97057 265538//97057
vn 4132.331695251282 -3435.4460878089976 10.000243622138864
f 265535//97058 265263//97058 265264//97058
v 4133.13016915619 -3433.192899027159 13.253299139843866
vn 4132.332065775556 -3435.444778126965 10.00050974171544
f 265535//97059 265264//97059 265540//97059
vn 4132.331752993004 -3435.4458930035385 10.000334558586903
f 265540//97060 265264//97060 265265//97060
vn 4132.331600895586 -3435.446395065359 10.000213170852417
f 265540//97061 265265//97061 265269//97061
vn 4132.331547357317 -3435.446124221177 10.000201310984924
f 265540//97062 265269//97062 265270//97062
vn 4132.331516017951 -3435.4465802574255 10.000151976420861
f 265540//97063 265270//97063 265274//97063
v 4133.028698484756 -3433.1889388416384 13.249313801332779
vn 4132.331541052332 -3435.4456943963883 10.00028959237494
f 265540//97064 265274//97064 265541//97064
vn 4132.331536858028 -3435.4462587574867 10.000226161932757
f 265541//97065 265274//97065 265273//97065
vn 4132.331476681817 -3435.446545440401 10.000160564131493
f 265541//97066 265273//97066 265272//97066
v 4132.8943661571675 -3433.218642835812 13.2403049679963
vn 4132.331201116899 -3435.4453751748692 10.000331707474139
f 265541//97067 265272//97067 265542//97067
vn 4132.331348867119 -3435.4459239030375 10.000339900776394
f 265542//97068 265272//97068 265271//97068
vn 4132.331469103252 -3435.446513596066 10.000187620790202
f 265542//97069 265271//97069 265277//97069
vn 4132.331307006743 -3435.4461469625753 10.000219671369026
f 265542//97070 265277//97070 265276//97070
v 4132.733679693626 -3433.2787484446644 13.227621424457872
vn 4132.330902480193 -3435.4451396298577 10.000397666663293
f 265542//97071 265276//97071 265543//97071
vn 4132.331118926738 -3435.445649581187 10.00040101793853
f 265543//97072 265276//97072 265275//97072
vn 4132.331420473913 -3435.4464946745884 10.00018452001912
f 265543//97073 265275//97073 263636//97073
v 4132.315027550844 -3433.6565027802853 13.164383483836454
vn 4132.3308107627645 -3435.44637991507 10.000249429904729
f 263638//97074 265544//97074 263639//97074
v 4132.368682742347 -3433.5375587051144 13.184506903485424
vn 4132.330308387776 -3435.4461787887553 10.000239090452347
f 263639//97075 265544//97075 265545//97075
vn 4132.33027723355 -3435.4461080352685 10.000189797671924
f 263639//97076 265545//97076 263640//97076
v 4132.419278374118 -3433.4551025496085 13.198818042535269
vn 4132.330673151743 -3435.4462323699418 10.000378573501598
f 263640//97077 265545//97077 265546//97077
vn 4132.331386552699 -3435.4466165234535 10.000172248998886
f 263640//97078 265546//97078 263641//97078
vn 4132.330986548446 -3435.446331628571 10.000283074262837
f 263641//97079 265546//97079 263642//97079
v 4132.441599188714 -3433.4197222038656 13.204956608902215
vn 4132.33114878832 -3435.446481402341 10.000167577324332
f 263642//97080 265546//97080 265547//97080
vn 4132.331434893324 -3435.4466226993336 10.000169567052952
f 263642//97081 265547//97081 263643//97081
vn 4132.331122469561 -3435.4462786169443 10.000302262009667
f 263643//97082 265547//97082 263644//97082
v 4132.497066782065 -3433.3666520197285 13.213777691418905
vn 4132.330970199762 -3435.446158943283 10.000246212848891
f 265547//97083 265548//97083 263644//97083
vn 4132.331473773565 -3435.446664578278 10.000147352584204
f 263644//97084 265548//97084 263645//97084
v 4132.550948596241 -3433.3325416922103 13.219103359813438
vn 4132.33116395383 -3435.4461852845106 10.00030127109946
f 263645//97085 265548//97085 265549//97085
vn 4132.331335060088 -3435.4463538572622 10.000192269722117
f 263645//97086 265549//97086 263646//97086
vn 4132.331277146443 -3435.446236862091 10.000210237631128
f 263646//97087 265549//97087 263647//97087
v 4132.638352339748 -3433.307214964045 13.222999136065024
vn 4132.331250984994 -3435.4458659503457 10.000456267341145
f 263647//97088 265549//97088 265550//97088
vn 4132.331467465689 -3435.446552914512 10.000189077647862
f 263647//97089 265550//97089 263648//97089
vn 4132.331196815893 -3435.4455431978768 10.000528563672134
f 263648//97090 265550//97090 263635//97090
vn 4132.331219650336 -3435.4457722762386 10.000347189316832
f 263635//97091 265550//97091 265543//97091
vn 4132.331498971659 -3435.4466699475174 10.00014592244009
f 263635//97092 265543//97092 263636//97092
vn 4132.329978814911 -3435.446790250904 10.000151750414677
f 263575//97093 265506//97093 263576//97093
v 4132.263488548568 -3433.8785729501838 13.127837786942518
vn 4132.32899635392 -3435.446834618111 10.000286901209227
f 263576//97094 265506//97094 265551//97094
vn 4132.330614580448 -3435.4467652664084 10.0002174740434
f 263576//97095 265551//97095 263577//97095
vn 4132.331124241885 -3435.4466209523166 10.00016297800085
f 263577//97096 265551//97096 263578//97096
vn 4132.329748495066 -3435.446327284301 10.000250149987245
f 263578//97097 265551//97097 263579//97097
vn 4132.329262899257 -3435.446220986511 10.000376759374193
f 263579//97098 265551//97098 265544//97098
vn 4132.331281026669 -3435.446656149761 10.000163444020396
f 263579//97099 265544//97099 263638//97099
vn 4132.3313877840155 -3435.4455461773 9.995308242842222
f 265510//97100 265550//97100 265549//97100
vn 4132.331350158093 -3435.445936152879 9.996821710657956
f 265510//97101 265549//97101 265548//97101
vn 4132.330737735027 -3435.4439865275026 9.988314566247666
f 265510//97102 265548//97102 265511//97102
vn 4132.331253732443 -3435.445776294579 9.99616121392139
f 265511//97103 265548//97103 265547//97103
vn 4132.331073616751 -3435.4454900248347 9.994557399645048
f 265511//97104 265547//97104 265512//97104
vn 4132.331332065549 -3435.4461946808697 9.99784859908617
f 265512//97105 265547//97105 265546//97105
vn 4132.3310985824355 -3435.4455310167755 9.994833534766014
f 265546//97106 265545//97106 265512//97106
vn 4132.330894956156 -3435.445273775499 9.993325831875367
f 265512//97107 265545//97107 265544//97107
vn 4132.33037521106 -3435.4439742341856 9.987181255791041
f 265512//97108 265544//97108 265509//97108
vn 4132.330406982335 -3435.4444384313065 9.988402820765833
f 265509//97109 265544//97109 265508//97109
vn 4132.330345387917 -3435.4443040119727 9.987201658392463
f 265508//97110 265544//97110 265551//97110
vn 4132.330220485876 -3435.4443439560714 9.986543366510066
f 265508//97111 265551//97111 265507//97111
vn 4132.3302492351195 -3435.444332109513 9.985137070522677
f 265507//97112 265551//97112 265506//97112
vn 4132.336548218486 -3435.444336962015 9.979601200501994
f 265519//97113 265518//97113 265531//97113
vn 4132.333902655579 -3435.445627256936 9.989223520114244
f 265539//97114 265520//97114 265519//97114
vn 4132.333403275369 -3435.4452784528858 9.98982689103267
f 265519//97115 265531//97115 265539//97115
vn 4132.332641313892 -3435.445848036463 9.9929291494881
f 265539//97116 265538//97116 265520//97116
vn 4132.333279660635 -3435.4456769821777 9.990168739186915
f 265520//97117 265538//97117 265521//97117
vn 4132.332780405299 -3435.4455342858255 9.989586004240811
f 265537//97118 265536//97118 265513//97118
vn 4132.3322952716535 -3435.446094794069 9.994524644504772
f 265521//97119 265538//97119 265537//97119
vn 4132.333696531126 -3435.444772196519 9.98313211808006
f 265521//97120 265537//97120 265513//97120
vn 4132.33202899924 -3435.4460783170116 9.994614958046146
f 265513//97121 265536//97121 265535//97121
vn 4132.33221501253 -3435.4454452789546 9.989946897593319
f 265513//97122 265535//97122 265514//97122
vn 4132.3323465749945 -3435.4450856251215 9.986925322456283
f 265514//97123 265535//97123 265540//97123
vn 4132.33190326559 -3435.4444179619895 9.98459874094489
f 265514//97124 265540//97124 265515//97124
vn 4132.331810435261 -3435.4456693839898 9.99345569034405
f 265515//97125 265540//97125 265541//97125
vn 4132.331798189814 -3435.44533535525 9.99129735272025
f 265515//97126 265541//97126 265542//97126
vn 4132.331349591011 -3435.4448516077996 9.98968474685208
f 265515//97127 265542//97127 265517//97127
vn 4132.331486483396 -3435.4465843230514 9.99984519917902
f 265542//97128 265543//97128 265550//97128
vn 4132.330678999065 -3435.443176571206 9.983768231942703
f 265516//97129 265550//97129 265510//97129
vn 4132.331466054517 -3435.4430110985695 9.981859469107839
f 265550//97130 265516//97130 265542//97130
vn 4132.331102154467 -3435.444731497452 9.988943825970736
f 265542//97131 265516//97131 265517//97131
vn 4132.33433739266 -3435.4457808827365 9.9895942819751
f 265522//97132 265529//97132 265534//97132
vn 4132.335346323266 -3435.445427548768 9.986029448105354
f 265522//97133 265534//97133 265524//97133
vn 4132.332985830884 -3435.4461167088525 9.994644959599974
f 265524//97134 265534//97134 265533//97134
vn 4132.333353636066 -3435.44598371848 9.993265594662079
f 265524//97135 265533//97135 265523//97135
vn 4132.3327912997 -3435.4461041612285 9.99525987530522
f 265523//97136 265533//97136 265532//97136
vn 4132.334516358328 -3435.4453390320546 9.988694854677318
f 265523//97137 265532//97137 265518//97137
vn 4132.334314453894 -3435.4451093927823 9.988653930916403
f 265518//97138 265532//97138 265531//97138
vn 4132.332324679709 -3435.4464970221866 9.996612550850182
f 265526//97139 265528//97139 265525//97139
vn 4132.334265694333 -3435.4461970469333 9.988157183497503
f 265525//97140 265528//97140 265530//97140
vn 4132.334308154588 -3435.4461286180085 9.989082220428674
f 265525//97141 265530//97141 265527//97141
vn 4132.335112238307 -3435.4457907546084 9.98597378466959
f 265527//97142 265530//97142 265529//97142
vn 4132.335060978405 -3435.4457767208137 9.98680219814773
f 265527//97143 265529//97143 265522//97143
v 4132.890209681117 -3431.5710650992546 13.43823335938812
v 4133.018663330094 -3431.6157822048744 13.404902381892663
vn 4132.331056872252 -3435.448024930498 10.000175371079186
f 265552//97144 262699//97144 265553//97144
vn 4132.3311386551295 -3435.4477822521053 10.000200412072495
f 265553//97145 262699//97145 262731//97145
v 4133.248710694981 -3431.6959849697673 13.345468289543907
vn 4132.330848125244 -3435.448673906098 10.000245949113838
f 265553//97146 262731//97146 265554//97146
vn 4132.3312829766 -3435.4473959958545 10.000237765394086
f 265554//97147 262731//97147 262729//97147
vn 4132.331284811651 -3435.447390336899 10.000237018866397
f 265554//97148 262729//97148 262728//97148
vn 4132.331378465487 -3435.4471013727543 10.000195704923195
f 265554//97149 262728//97149 262703//97149
v 4133.361125707175 -3431.735816878754 13.333362196216658
vn 4132.331213689852 -3435.4475581243496 10.000223583436435
f 265554//97150 262703//97150 265555//97150
v 4134.663346903625 -3432.2085701837304 13.53242703250161
vn 4132.33139225705 -3435.447019654405 10.00014003541623
f 262726//97151 265556//97151 262727//97151
v 4134.62223219713 -3432.1933074958906 13.514678225547927
vn 4132.331355146516 -3435.447109717443 10.000141969165755
f 262727//97152 265556//97152 265557//97152
vn 4132.331038085029 -3435.447981183187 10.000157150964535
f 262727//97153 265557//97153 262719//97153
vn 4132.331053180587 -3435.4479399439238 10.000156636333081
f 262719//97154 265557//97154 262720//97154
v 4134.403071261276 -3432.1122748353573 13.438414463211034
vn 4132.330877315193 -3435.448288402482 10.00026525307592
f 262720//97155 265557//97155 265558//97155
vn 4132.331132943163 -3435.4476761233 10.000206902290197
f 262720//97156 265558//97156 262721//97156
v 4134.025149385264 -3431.9738131764534 13.343263759849746
vn 4132.331447665277 -3435.4468663900384 10.000154313047071
f 262711//97157 262717//97157 265559//97157
vn 4132.331167015663 -3435.4476324784405 10.000227340322517
f 265559//97158 262717//97158 262716//97158
v 4134.148591012844 -3432.018796898867 13.368268228148837
vn 4132.330952601445 -3435.448167768443 10.000243161586246
f 265559//97159 262716//97159 265560//97159
vn 4132.331401905826 -3435.4469749863583 10.000160704803413
f 265560//97160 262716//97160 262723//97160
v 4134.2719214353065 -3432.0637585091913 13.393516280113548
vn 4132.330988819079 -3435.448067971933 10.000241795275603
f 265560//97161 262723//97161 265561//97161
vn 4132.331211578668 -3435.4474442741007 10.000224073770951
f 265561//97162 262723//97162 262722//97162
vn 4132.331470114492 -3435.4467966939446 10.000149526575854
f 265561//97163 262722//97163 262721//97163
vn 4132.331158211879 -3435.447548073807 10.00024593199645
f 265561//97164 262721//97164 265558//97164
v 4133.941224363201 -3431.943229437196 13.326260015312016
vn 4132.3312563807995 -3435.447347701847 10.000218758904685
f 262711//97165 265559//97165 265562//97165
vn 4132.331209147068 -3435.4475099803403 10.000261886418716
f 262711//97166 265562//97166 262712//97166
v 4133.738792329789 -3431.8701683665017 13.31550477123279
vn 4132.3310147068505 -3435.448039004847 10.000339141819914
f 262712//97167 265562//97167 265563//97167
vn 4132.331346789423 -3435.447138085645 10.00020259222164
f 262712//97168 265563//97168 262713//97168
vn 4132.331359572362 -3435.4471035412635 10.000197560873557
f 262713//97169 265563//97169 262714//97169
vn 4132.331434180245 -3435.4469221814315 10.000158730653633
f 265555//97170 262703//97170 262705//97170
v 4133.599952819298 -3431.8199851597196 13.30877431910191
vn 4132.331159279462 -3435.44764795445 10.000277148962809
f 262714//97171 265563//97171 265564//97171
vn 4132.331186055404 -3435.4475737932594 10.000262881617644
f 262714//97172 265564//97172 262708//97172
vn 4132.331207197714 -3435.4475165350455 10.000254718853094
f 262708//97173 265564//97173 262709//97173
vn 4132.330546981182 -3435.4494837321627 10.00032744653082
f 262709//97174 265564//97174 265555//97174
vn 4132.331490338549 -3435.4467544972895 10.000143485918969
f 262709//97175 265555//97175 262706//97175
vn 4132.331173738263 -3435.4477001199534 10.000229749771307
f 262706//97176 265555//97176 262705//97176
v 4134.338620348086 -3433.164797010978 13.46899738704575
vn 4132.329677148112 -3435.446034804103 9.999577735054174
f 262724//97177 265565//97177 262579//97177
v 4134.46786830605 -3432.7698373092217 13.511910131035727
vn 4132.327636781875 -3435.4452979735634 9.9988677144188
f 262579//97178 265565//97178 265566//97178
vn 4132.328603132425 -3435.445629824926 9.999122103738436
f 262579//97179 265566//97179 262580//97179
vn 4132.331415430253 -3435.4466689952005 10.00010564372684
f 262580//97180 265566//97180 262582//97180
vn 4132.328693327553 -3435.4456718118417 9.99912900445234
f 262582//97181 265566//97181 262583//97181
vn 4132.32643373184 -3435.444858025769 9.998015585922365
f 262583//97182 265566//97182 265556//97182
vn 4132.3303488058045 -3435.446275473058 9.999634402160835
f 262583//97183 265556//97183 262726//97183
v 4134.2672599595935 -3433.137726249625 13.449075966525196
vn 4132.331757986246 -3435.4459628829427 10.000247300730207
f 265567//97184 265565//97184 262724//97184
v 4134.144489055492 -3433.09115173566 13.41480797359814
vn 4132.331763993385 -3435.445948045506 10.000234194057565
f 262572//97185 265568//97185 262577//97185
vn 4132.3319530648305 -3435.445398890376 10.000314975165805
f 262577//97186 265568//97186 265567//97186
vn 4132.331598851237 -3435.446431637066 10.000176406485176
f 262577//97187 265567//97187 262578//97187
vn 4132.331858664527 -3435.4456602936334 10.000283585763025
f 262578//97188 265567//97188 262724//97188
vn 4132.334934755883 -3435.447964410098 10.001003603853862
f 265568//97189 262572//97189 262570//97189
v 4134.329360144052 -3432.5520018316647 13.457688654336817
vn 4132.335931729036 -3435.448328544642 10.00150632014047
f 265568//97190 262570//97190 265569//97190
vn 4132.3315340903555 -3435.4467124547823 10.000146701185006
f 265569//97191 262570//97191 262569//97191
vn 4132.332128720046 -3435.4469299197713 10.000326402643225
f 265569//97192 262569//97192 262682//97192
vn 4132.3343659138845 -3435.4477479327174 10.001002062981874
f 265569//97193 262682//97193 262681//97193
v 4134.387105127743 -3432.388052865592 13.461497092517941
vn 4132.33308220185 -3435.447269406603 10.000657208700229
f 265569//97194 262681//97194 265570//97194
vn 4132.3317540729095 -3435.4460187844784 10.00014429425647
f 265570//97195 262681//97195 262680//97195
v 4134.22512374383 -3432.3285404175795 13.419741084252735
vn 4132.33206810481 -3435.4451765392996 10.000139718667377
f 265570//97196 262680//97196 265571//97196
vn 4132.331910860307 -3435.445599654676 10.000119167562879
f 265571//97197 262680//97197 262683//97197
v 4134.008157577919 -3432.2488641604123 13.365258140229649
vn 4132.332118671518 -3435.4450662258078 10.000098640431887
f 265571//97198 262683//97198 265572//97198
vn 4132.331779835297 -3435.445983630667 10.000079923959595
f 265572//97199 262683//97199 262689//97199
vn 4132.331634897588 -3435.4463665306853 10.000111210376941
f 265572//97200 262689//97200 262688//97200
v 4133.171185239887 -3431.948720297991 13.361178388888138
vn 4132.331679752039 -3435.446220010728 10.00012395055198
f 262695//97201 262698//97201 265573//97201
vn 4132.33160835634 -3435.4464201865767 10.000130083095833
f 265573//97202 262698//97202 262697//97202
v 4133.018000861247 -3431.8947098467897 13.389914072026704
vn 4132.332134002028 -3435.44490811775 10.000104634635264
f 265573//97203 262697//97203 265574//97203
vn 4132.331895017797 -3435.4456004446074 10.00012180474163
f 265574//97204 262697//97204 262696//97204
v 4132.91699946714 -3431.8591742130284 13.408856672723545
vn 4132.3318700216805 -3435.445664542645 10.00012330845929
f 265574//97205 262696//97205 265575//97205
vn 4132.331944059317 -3435.445466724696 10.000128374223825
f 265575//97206 262696//97206 262702//97206
vn 4132.331778789871 -3435.445934806196 10.000132275826846
f 265575//97207 262702//97207 262701//97207
v 4132.797764394828 -3431.817516643237 13.44232788060183
vn 4132.331941815646 -3435.445470823222 10.000152167579714
f 265575//97208 262701//97208 265576//97208
v 4133.275178006584 -3431.9852899116686 13.341874499491295
vn 4132.3318308095895 -3435.445765253021 10.00010368972552
f 262695//97209 265573//97209 265577//97209
vn 4132.331634222333 -3435.4463453177887 10.000111940196474
f 262695//97210 265577//97210 262694//97210
vn 4132.331796243853 -3435.4458880447237 10.00007763460038
f 262694//97211 265577//97211 262693//97211
v 4133.386058052889 -3432.0249135391296 13.336327025642264
vn 4132.331753026862 -3435.4460084984357 10.000084719538442
f 262693//97212 265577//97212 265578//97212
vn 4132.331795800192 -3435.445888882117 10.000075335949509
f 262693//97213 265578//97213 262692//97213
v 4133.513494283098 -3432.0704921093607 13.330913596152984
vn 4132.33180269788 -3435.445870193693 10.000075017710722
f 262692//97214 265578//97214 265579//97214
vn 4132.331702706726 -3435.4461519410893 10.00009657653815
f 262692//97215 265579//97215 262691//97215
v 4133.637687542644 -3432.1148752275153 13.326060187591628
vn 4132.331806289234 -3435.4458600632865 10.000074839281652
f 262691//97216 265579//97216 265580//97216
vn 4132.331620017124 -3435.446385457164 10.000114765026597
f 262691//97217 265580//97217 262690//97217
vn 4132.3317822695935 -3435.4459274426927 10.000080221398983
f 262690//97218 265580//97218 262684//97218
v 4133.77004420265 -3432.162749991094 13.339476657345118
vn 4132.332059895077 -3435.4451912764207 10.000083980525982
f 262684//97219 265580//97219 265581//97219
vn 4132.331648341932 -3435.446331035325 10.000108302804367
f 265572//97220 262688//97220 262687//97220
v 4133.9011203703285 -3432.210126827456 13.353461022105792
vn 4132.331795745518 -3435.4459207175514 10.000092508840586
f 265572//97221 262687//97221 265582//97221
vn 4132.331561056465 -3435.4465596490013 10.000130814330046
f 265582//97222 262687//97222 262686//97222
vn 4132.331880138399 -3435.445688816891 10.00008223291065
f 265582//97223 262686//97223 265581//97223
vn 4132.332044834009 -3435.4452491526536 10.000084058838763
f 265581//97224 262686//97224 262685//97224
vn 4132.331580356901 -3435.446505926216 10.000131299751283
f 265581//97225 262685//97225 262684//97225
vn 4132.332672050579 -3435.44714913854 9.99974548723003
f 262699//97226 265552//97226 262700//97226
vn 4132.3337728588085 -3435.4475655106407 9.999354170546269
f 262700//97227 265552//97227 265576//97227
vn 4132.332689127951 -3435.447138068625 9.99977820102538
f 262700//97228 265576//97228 262701//97228
v 4134.490685529926 -3432.569096784869 13.509115820860858
vn 4132.333665726569 -3435.447301006872 9.993169941581378
f 265570//97229 265583//97229 265569//97229
vn 4132.336707655845 -3435.4469747206153 9.981139093859507
f 265569//97230 265567//97230 265568//97230
vn 4132.333801184465 -3435.446578959201 9.992091202027618
f 265565//97231 265567//97231 265566//97231
vn 4132.34005084289 -3435.4472550263877 9.976096463984176
f 265566//97232 265567//97232 265569//97232
vn 4132.334117642751 -3435.4471153229915 9.991814018242936
f 265566//97233 265569//97233 265583//97233
vn 4132.334117443909 -3435.447369764721 9.993519548442052
f 265556//97234 265566//97234 265557//97234
vn 4132.332057954084 -3435.446828377057 9.99560933775226
f 265557//97235 265566//97235 265583//97235
vn 4132.336308603639 -3435.4481474971476 9.984202835530061
f 265557//97236 265583//97236 265570//97236
vn 4132.336374586129 -3435.448296979808 9.984458504893121
f 265557//97237 265570//97237 265558//97237
vn 4132.3343681610195 -3435.4476537770242 9.990755289532917
f 265558//97238 265570//97238 265561//97238
vn 4132.333919469864 -3435.4482780739295 9.988537398135486
f 265561//97239 265570//97239 265571//97239
vn 4132.334641095923 -3435.4487956090684 9.984599770706648
f 265561//97240 265571//97240 265572//97240
vn 4132.333017410189 -3435.4475090749106 9.991327915944403
f 265561//97241 265572//97241 265560//97241
vn 4132.333003192891 -3435.4475003013063 9.991320628760088
f 265560//97242 265572//97242 265559//97242
vn 4132.332115391516 -3435.4473516561675 9.992493639382676
f 265559//97243 265572//97243 265582//97243
vn 4132.332449028298 -3435.447455818626 9.99413776993507
f 265559//97244 265582//97244 265562//97244
vn 4132.332128316836 -3435.4477508294863 9.990770268154542
f 265562//97245 265582//97245 265581//97245
vn 4132.331862046291 -3435.4478499708653 9.985674888778439
f 265562//97246 265581//97246 265563//97246
vn 4132.332213170269 -3435.447402170659 9.990682622808837
f 265563//97247 265581//97247 265580//97247
vn 4132.331791411506 -3435.4472478518665 9.990220399203494
f 265563//97248 265580//97248 265564//97248
vn 4132.330949229001 -3435.4472945724046 9.991261833779172
f 265564//97249 265580//97249 265579//97249
vn 4132.330906873425 -3435.4473005104796 9.991029236748926
f 265564//97250 265579//97250 265578//97250
vn 4132.329638753233 -3435.4470383353905 9.983134652744939
f 265564//97251 265578//97251 265555//97251
vn 4132.331070434096 -3435.446821405102 9.992247709791995
f 265578//97252 265577//97252 265555//97252
vn 4132.330205353137 -3435.4465062040845 9.992750797436933
f 265555//97253 265577//97253 265573//97253
vn 4132.330571539636 -3435.4469129634017 9.992137959622967
f 265555//97254 265573//97254 265554//97254
vn 4132.329447438392 -3435.4467481883976 9.989241606468358
f 265554//97255 265573//97255 265574//97255
vn 4132.330300880655 -3435.446315075163 9.992977069778968
f 265575//97256 265553//97256 265574//97256
vn 4132.327602225705 -3435.445816983822 9.98382702753658
f 265574//97257 265553//97257 265554//97257
vn 4132.329396557831 -3435.4459582250433 9.99169176109596
f 265553//97258 265575//97258 265576//97258
vn 4132.329374659307 -3435.4460537248624 9.991047735931852
f 265553//97259 265576//97259 265552//97259
v 4132.499847158398 -3438.2589463727154 13.433433096731148
v 4132.593326417374 -3438.0462286236734 13.389229027131332
vn 4132.32936540823 -3435.4458801320843 9.999567213901175
f 265584//97260 265585//97260 263404//97260
vn 4132.331022430098 -3435.4465314009503 10.00000416323263
f 264989//97261 265584//97261 264990//97261
vn 4132.330942430419 -3435.4465031470922 9.999981978431432
f 264990//97262 265584//97262 264991//97262
vn 4132.330472486107 -3435.4462573819014 9.999980950933153
f 264991//97263 265584//97263 263404//97263
v 4131.934448598769 -3438.2604388302707 13.349382249050596
vn 4132.3315423157 -3435.4454116665106 9.99993529208769
f 264996//97264 265586//97264 264995//97264
v 4132.071472516947 -3438.259568705307 13.369694980090204
vn 4132.331538973099 -3435.445259826829 9.999865416232211
f 264995//97265 265586//97265 265587//97265
vn 4132.331557961969 -3435.4450849476716 9.999831143202762
f 264995//97266 265587//97266 264994//97266
vn 4132.331514095543 -3435.446562129353 10.000102130001318
f 265584//97267 264989//97267 264988//97267
vn 4132.331663075715 -3435.4424989733266 9.999052885163595
f 265584//97268 264988//97268 265587//97268
vn 4132.331592621509 -3435.4440899352826 9.999667807660567
f 265587//97269 264988//97269 264993//97269
vn 4132.3315281036175 -3435.4460729790094 10.000025071030343
f 265587//97270 264993//97270 264994//97270
v 4131.8453610575725 -3438.5017860313274 13.366728845654066
vn 4132.32911075058 -3435.445846540169 9.999741982311996
f 265586//97271 264996//97271 265588//97271
vn 4132.327942238596 -3435.4454450040344 9.99948184939891
f 265588//97272 264996//97272 264908//97272
v 4131.739329867746 -3438.7887927467364 13.387428117428595
vn 4132.329010226583 -3435.4458160452486 9.999640873187294
f 265588//97273 264908//97273 265589//97273
vn 4132.331373192749 -3435.4466553907523 10.000110844690973
f 265589//97274 264908//97274 264907//97274
vn 4132.329078805013 -3435.445845867481 9.999637645859881
f 265589//97275 264907//97275 264906//97275
v 4131.656118015037 -3439.021796084288 13.388311696897876
vn 4132.329129767627 -3435.445855523936 9.999625412725917
f 265589//97276 264906//97276 265590//97276
vn 4132.330269186147 -3435.446266307548 9.99985669151672
f 265590//97277 264906//97277 264905//97277
v 4132.072794362251 -3439.37810027696 13.5491274041962
vn 4132.331484504669 -3435.446731847179 10.000134399546488
f 264992//97278 264915//97278 265591//97278
v 4131.746667041172 -3439.0987912770056 13.419709587935706
vn 4132.330737168756 -3435.447651621973 10.000033829693477
f 265590//97279 264905//97279 265592//97279
vn 4132.330679566275 -3435.447734661705 10.000013043793542
f 265592//97280 264905//97280 264902//97280
v 4131.85410336167 -3439.19014477393 13.456965793940846
vn 4132.330541103379 -3435.4478995538857 9.99999132739004
f 265592//97281 264902//97281 265593//97281
v 4131.952105968755 -3439.2734814419564 13.490953122607742
vn 4132.330459006077 -3435.4480209471735 9.999943602520418
f 264992//97282 265591//97282 265594//97282
vn 4132.330638912791 -3435.447793924958 9.999981628233947
f 264992//97283 265594//97283 264909//97283
vn 4132.330738632448 -3435.4476686490093 9.99999964783001
f 264909//97284 265594//97284 264910//97284
vn 4132.3305639811015 -3435.447878294299 9.999977333325395
f 264910//97285 265594//97285 265593//97285
vn 4132.331408924577 -3435.446826398072 10.000122060082273
f 264910//97286 265593//97286 264911//97286
vn 4132.330467549597 -3435.448005436294 9.999963345148599
f 264911//97287 265593//97287 264902//97287
v 4131.9718790133875 -3439.6459661880353 13.547045260642484
vn 4132.330302785562 -3435.4462402224517 9.999541017588735
f 264912//97288 265595//97288 264913//97288
vn 4132.329170186408 -3435.4458129345203 9.998950224392587
f 264913//97289 265595//97289 265591//97289
vn 4132.3302707923 -3435.4462524914106 9.999590869123104
f 264913//97290 265591//97290 264915//97290
v 4131.816496701119 -3439.5042459804135 13.474557004964353
vn 4132.332883932995 -3435.4450019623678 10.000513731846882
f 265595//97291 264912//97291 265596//97291
vn 4132.331886352589 -3435.446232678677 10.000250161024942
f 265596//97292 264912//97292 264920//97292
vn 4132.332142766216 -3435.44591441482 10.000325559946159
f 265596//97293 264920//97293 264919//97293
v 4131.701204067074 -3439.399258113209 13.421248501231686
vn 4132.332225318294 -3435.4458073242904 10.000350046472573
f 265596//97294 264919//97294 265597//97294
vn 4132.33195413206 -3435.4461418954875 10.000285406447626
f 265597//97295 264919//97295 264917//97295
v 4130.777131130282 -3438.578286314675 13.357531543515801
v 4130.8370422652315 -3438.632694123567 13.343275330530329
vn 4132.3318525981385 -3435.446326580116 10.00015271971629
f 265598//97296 265599//97296 264939//97296
vn 4132.331784847906 -3435.4463915139368 10.000146718916048
f 264939//97297 265599//97297 264940//97297
vn 4132.332168815783 -3435.4459604079507 10.000157832053036
f 264940//97298 265599//97298 264929//97298
v 4130.462694007163 -3438.2942913632673 13.425911419188765
vn 4132.331996425046 -3435.4461329135156 10.000050913415013
f 264941//97299 265600//97299 264942//97299
vn 4132.332586579514 -3435.4454449485875 9.999944981577253
f 264942//97300 265600//97300 264936//97300
vn 4132.333879029507 -3435.4440170224416 9.999888887292123
f 264936//97301 265600//97301 265598//97301
vn 4132.332300320291 -3435.4458036389988 10.000117503209145
f 264936//97302 265598//97302 264937//97302
vn 4132.331616206315 -3435.4465796022696 10.000135802900413
f 264937//97303 265598//97303 264938//97303
vn 4132.331981424019 -3435.446165376191 10.000126056438141
f 264938//97304 265598//97304 264939//97304
v 4131.130579304925 -3438.893665272002 13.321859305305376
vn 4132.334473762994 -3435.44337384375 10.000228199466976
f 265599//97305 265601//97305 264929//97305
vn 4132.332153503805 -3435.4459552047297 10.00022506689467
f 264929//97306 265601//97306 264931//97306
vn 4132.3321305995205 -3435.445981740928 10.000221994113051
f 264931//97307 265601//97307 264932//97307
vn 4132.331520564486 -3435.4466877939776 10.000140416086124
f 264932//97308 265601//97308 264933//97308
vn 4132.332120031191 -3435.4459939940202 10.000220694665657
f 264933//97309 265601//97309 264934//97309
v 4131.416398137708 -3439.14592569435 13.346094827151449
vn 4132.333299527637 -3435.4446371698555 10.000506364761003
f 265601//97310 265602//97310 264934//97310
vn 4132.332054320503 -3435.446065077111 10.000267445786688
f 264934//97311 265602//97311 264925//97311
vn 4132.33207074173 -3435.446045944608 10.000271310536863
f 264925//97312 265602//97312 264926//97312
v 4131.552136597821 -3439.266706815783 13.381546792850267
vn 4132.332852524226 -3435.445116164253 10.00039476209382
f 264926//97313 265602//97313 265603//97313
vn 4132.33210007311 -3435.445973872536 10.000347810381442
f 265597//97314 264917//97314 265603//97314
vn 4132.332352217511 -3435.445685143227 10.000316477462015
f 265603//97315 264917//97315 264923//97315
vn 4132.331584643579 -3435.4466099895294 10.000154973275786
f 265603//97316 264923//97316 264922//97316
vn 4132.332259711326 -3435.4457965837373 10.000297150531495
f 265603//97317 264922//97317 264927//97317
vn 4132.33165073915 -3435.446530343794 10.000168846314978
f 265603//97318 264927//97318 264926//97318
v 4130.551267452243 -3438.0453720242426 13.41139662852638
vn 4132.332725393487 -3435.44716513064 9.99984553318601
f 264943//97319 265604//97319 264899//97319
vn 4132.332038037561 -3435.446898891531 9.999989131311947
f 264899//97320 265604//97320 264900//97320
vn 4132.333866261197 -3435.4475791432583 9.99950263099386
f 264900//97321 265604//97321 265600//97321
vn 4132.332136106552 -3435.4469346624605 9.999971882577986
f 264900//97322 265600//97322 264941//97322
v 4131.964554246318 -3438.0142818162717 13.309495556669779
vn 4132.331514720551 -3435.4474621458585 10.000314381879969
f 264955//97323 264958//97323 265605//97323
v 4132.606363520708 -3437.9967398220365 13.376380910273195
vn 4132.3315040120115 -3435.4476645068926 10.00038611270396
f 263390//97324 265606//97324 264959//97324
v 4132.440683733244 -3438.0006762578005 13.35728782462476
vn 4132.331496232553 -3435.4483534840174 10.000577875794441
f 264959//97325 265606//97325 265607//97325
vn 4132.331496880176 -3435.448968116373 10.000741883884668
f 264959//97326 265607//97326 264956//97326
vn 4132.331534778918 -3435.451713125675 10.001294520869923
f 264956//97327 265607//97327 265605//97327
vn 4132.331510961376 -3435.4477674419218 10.000346120350187
f 264956//97328 265605//97328 264957//97328
vn 4132.331515960057 -3435.4475976431827 10.00034569140758
f 264957//97329 265605//97329 264958//97329
vn 4132.331512071113 -3435.4471813067767 10.000249452570761
f 264955//97330 265605//97330 264954//97330
v 4131.835483677164 -3438.0171158804083 13.30571260549052
vn 4132.331523275876 -3435.447690564539 10.000344688854087
f 264954//97331 265605//97331 265608//97331
vn 4132.331522388062 -3435.4481843683598 10.000444242358029
f 264954//97332 265608//97332 264953//97332
v 4131.457297693008 -3438.024923462939 13.297592815129956
vn 4132.331557942508 -3435.449660730676 10.000639289276409
f 264953//97333 265608//97333 265609//97333
vn 4132.3315258001385 -3435.448235241522 10.000339857422523
f 264953//97334 265609//97334 264950//97334
vn 4132.3315205390045 -3435.447790397096 10.000281467747696
f 264950//97335 265609//97335 264951//97335
v 4131.281532072955 -3438.0289936448385 13.31002927669871
vn 4132.331563050784 -3435.4486732404107 10.000277163236367
f 264951//97336 265609//97336 265610//97336
vn 4132.331521601119 -3435.447201350617 10.000173689869296
f 264951//97337 265610//97337 264952//97337
vn 4132.3315241195305 -3435.4472917581825 10.000180035814353
f 264952//97338 265610//97338 264949//97338
vn 4132.3315409731895 -3435.4478926833945 10.000222166937192
f 264949//97339 265610//97339 264948//97339
v 4131.001361748364 -3438.035369393695 13.33013008121986
vn 4132.331565548772 -3435.4487796304634 10.000287317386839
f 265610//97340 265611//97340 264948//97340
vn 4132.3315350110215 -3435.447664349801 10.000209152640956
f 264948//97341 265611//97341 264947//97341
vn 4132.3315122017975 -3435.4469645406234 10.000137394174411
f 265604//97342 264943//97342 264944//97342
vn 4132.331605272019 -3435.4512218315112 10.000123299082643
f 265604//97343 264944//97343 265611//97343
vn 4132.331534845526 -3435.4476593528793 10.000208700437994
f 265611//97344 264944//97344 264945//97344
vn 4132.331534882822 -3435.4476604307533 10.000208896951456
f 265611//97345 264945//97345 264946//97345
vn 4132.33151138552 -3435.4468349892372 10.000148408110782
f 265611//97346 264946//97346 264947//97346
vn 4132.331497793787 -3435.447047844298 10.000239012845196
f 263408//97347 265606//97347 263409//97347
vn 4132.331507472808 -3435.4467081438197 10.000140259428438
f 263409//97348 265606//97348 263374//97348
vn 4132.331507400046 -3435.4467106126335 10.000140991802573
f 265606//97349 263390//97349 263389//97349
vn 4132.331500125723 -3435.4469893496944 10.000221534113626
f 265606//97350 263389//97350 263375//97350
vn 4132.331506013289 -3435.4467645414775 10.00015654884932
f 265606//97351 263375//97351 263374//97351
vn 4132.331375228426 -3435.446692157411 10.000115311421542
f 263404//97352 265585//97352 263405//97352
v 4132.596508654726 -3438.0218737751125 13.382522276829382
vn 4132.331257710161 -3435.4466822727295 10.000094571548829
f 263405//97353 265585//97353 265612//97353
vn 4132.331391035121 -3435.4466934190536 10.000118250912116
f 263405//97354 265612//97354 263406//97354
vn 4132.331451577899 -3435.446683706449 10.000124509223982
f 263406//97355 265612//97355 263407//97355
vn 4132.331306524765 -3435.44663431505 10.000087776081912
f 263407//97356 265612//97356 263408//97356
vn 4132.331253980544 -3435.4466192431287 10.00007354538001
f 263408//97357 265612//97357 265606//97357
vn 4132.331502799154 -3435.4466909510434 10.00017934767762
f 265606//97358 265612//97358 265585//97358
vn 4132.335700885799 -3435.454030041301 9.97202793717064
f 265584//97359 265587//97359 265607//97359
vn 4132.332721952705 -3435.4491750049356 9.990809860797494
f 265584//97360 265607//97360 265585//97360
vn 4132.3317604711365 -3435.4473066783075 9.998069131178598
f 265585//97361 265607//97361 265606//97361
v 4131.766196722492 -3438.451781016249 13.357083098564075
v 4131.677794882764 -3438.350866739257 13.337415924182654
v 4131.712461912223 -3438.2528075074974 13.328807567510806
vn 4132.331776821546 -3435.447069242364 9.997048303179566
f 265613//97362 265614//97362 265615//97362
vn 4132.33224469088 -3435.4487768641843 9.984142714438635
f 265605//97363 265613//97363 265615//97363
vn 4132.331750715789 -3435.4475781191677 9.992500422572036
f 265605//97364 265615//97364 265608//97364
vn 4132.332039516515 -3435.449174962799 9.97774248971743
f 265608//97365 265615//97365 265609//97365
v 4131.357737287617 -3438.255167233277 13.323887438093614
vn 4132.331811120242 -3435.449196323635 9.979453564091923
f 265609//97366 265615//97366 265616//97366
vn 4132.330807505465 -3435.4475621798642 9.98996259970054
f 265609//97367 265616//97367 265610//97367
v 4131.210272994505 -3438.2562164061637 13.321819722099475
v 4131.066580035837 -3438.1553867164316 13.327523805032786
vn 4132.330876458155 -3435.4470298572405 9.990020604825176
f 265610//97368 265617//97368 265618//97368
vn 4132.330890647172 -3435.446850281327 9.991492328373644
f 265610//97369 265618//97369 265611//97369
v 4130.895186844657 -3438.085548951919 13.34549675171737
vn 4132.331005965611 -3435.4468870419446 9.996070807853629
f 265611//97370 265618//97370 265619//97370
v 4130.646410689635 -3438.074072295154 13.389323516082419
vn 4132.330904235054 -3435.446491844476 9.99665841739633
f 265611//97371 265619//97371 265620//97371
vn 4132.330859126177 -3435.4461432123944 9.996615872636756
f 265611//97372 265620//97372 265604//97372
vn 4132.33000624122 -3435.4465569527474 9.993477585011503
f 265604//97373 265620//97373 265600//97373
v 4130.72597465232 -3438.241946333846 13.37301403310694
v 4130.8413542564895 -3438.324796020751 13.354365223247246
vn 4132.330240270373 -3435.4464913581196 9.991358377986417
f 265598//97374 265621//97374 265622//97374
vn 4132.330545966246 -3435.446518402644 9.995393731040073
f 265598//97375 265622//97375 265599//97375
v 4131.197907806779 -3438.6246542083945 13.32940122321678
vn 4132.330399945631 -3435.445671089749 9.971925840060564
f 265599//97376 265622//97376 265623//97376
vn 4132.330544228754 -3435.445774224098 9.975618878798937
f 265599//97377 265623//97377 265601//97377
v 4131.48928597274 -3438.869568111696 13.35332090950255
vn 4132.333611179226 -3435.446553659378 9.976040990673422
f 265601//97378 265623//97378 265624//97378
vn 4132.333691079221 -3435.4480015851477 9.983659974327265
f 265614//97379 265613//97379 265624//97379
vn 4132.331004897285 -3435.4462641808336 9.988435798095413
f 265624//97380 265613//97380 265602//97380
vn 4132.333671819717 -3435.4466268610445 9.975405670366731
f 265624//97381 265602//97381 265601//97381
vn 4132.333593085618 -3435.447376438828 9.992472407460703
f 265592//97382 265603//97382 265590//97382
vn 4132.331962951598 -3435.4468690917147 9.999161178321826
f 265590//97383 265603//97383 265589//97383
vn 4132.335991537628 -3435.4481856269513 9.977918773058613
f 265589//97384 265603//97384 265602//97384
vn 4132.3363984366715 -3435.449513787865 9.986215460968506
f 265589//97385 265602//97385 265588//97385
vn 4132.333347842248 -3435.447338833859 9.981738279308551
f 265588//97386 265602//97386 265613//97386
vn 4132.331878602415 -3435.4472698373975 9.994154275964313
f 265588//97387 265613//97387 265586//97387
vn 4132.332964654869 -3435.448348471217 9.991082174675839
f 265586//97388 265613//97388 265605//97388
vn 4132.332786459771 -3435.4482463099453 9.991578155505627
f 265586//97389 265605//97389 265587//97389
vn 4132.334693231504 -3435.452685151512 9.970105219362003
f 265587//97390 265605//97390 265607//97390
vn 4132.334315233209 -3435.4471749857826 9.99088447437318
f 265593//97391 265597//97391 265592//97391
vn 4132.334485765534 -3435.4472194980444 9.98723153829738
f 265592//97392 265597//97392 265603//97392
vn 4132.33384680988 -3435.4474653108673 9.991523914740936
f 265594//97393 265596//97393 265593//97393
vn 4132.335291533358 -3435.4477271211313 9.989937685437846
f 265593//97394 265596//97394 265597//97394
vn 4132.33535312846 -3435.4482039410113 9.989461163314864
f 265596//97395 265594//97395 265591//97395
vn 4132.336514485959 -3435.4484786394673 9.985934278872246
f 265596//97396 265591//97396 265595//97396
v 4130.86093289833 -3438.2578522724702 13.352130069269336
vn 4132.330728989588 -3435.4473029005408 9.991132207973049
f 265618//97397 265617//97397 265625//97397
vn 4132.330603377329 -3435.4468351741157 9.992030111299872
f 265618//97398 265625//97398 265619//97398
vn 4132.330566844551 -3435.446748459625 9.99409390559016
f 265619//97399 265625//97399 265621//97399
vn 4132.329686408368 -3435.446557899657 9.989762901561637
f 265619//97400 265621//97400 265620//97400
vn 4132.329035253986 -3435.4466811226666 9.987854657219431
f 265620//97401 265621//97401 265600//97401
vn 4132.32678276993 -3435.446354747914 9.976966569886505
f 265600//97402 265621//97402 265598//97402
vn 4132.331630102279 -3435.4471818183583 9.991646918360603
f 265610//97403 265616//97403 265617//97403
vn 4132.331511220959 -3435.445014673002 9.999947891094283
f 265615//97404 265422//97404 265421//97404
vn 4132.331487420189 -3435.443025651927 9.99983174481805
f 265615//97405 265421//97405 265616//97405
vn 4132.331508915429 -3435.4448024469957 10.000037656637803
f 265616//97406 265421//97406 265433//97406
vn 4132.331507561754 -3435.446564619639 10.000139159561604
f 265424//97407 265625//97407 265425//97407
vn 4132.331507110817 -3435.445036272539 10.000144294513724
f 265425//97408 265625//97408 265427//97408
vn 4132.331487384551 -3435.443345545056 10.000086624498906
f 265625//97409 265617//97409 265427//97409
vn 4132.331502526349 -3435.4451838067566 10.000083919046025
f 265427//97410 265617//97410 265429//97410
vn 4132.33150492144 -3435.4458932792645 10.000109502179521
f 265429//97411 265617//97411 265431//97411
vn 4132.331497019337 -3435.445077728277 10.000070428970528
f 265431//97412 265617//97412 265616//97412
vn 4132.331508225144 -3435.4458243352974 10.00009199324381
f 265431//97413 265616//97413 265433//97413
vn 4132.332060524773 -3435.4468944098658 10.000198867039959
f 265422//97414 265615//97414 265423//97414
vn 4132.332515748211 -3435.4470498901364 10.000244506365672
f 265615//97415 265614//97415 265423//97415
vn 4132.33414264489 -3435.4476172907384 10.000408932261232
f 265423//97416 265614//97416 265437//97416
vn 4132.335851029859 -3435.448256215517 10.000955986422738
f 265437//97417 265614//97417 265624//97417
vn 4132.334549501153 -3435.4478090338857 10.000579014325849
f 265437//97418 265624//97418 265438//97418
vn 4132.331124781647 -3435.447166166885 10.00010268465893
f 265438//97419 265624//97419 265436//97419
vn 4132.330557304663 -3435.447853165482 10.000049190973243
f 265436//97420 265624//97420 265435//97420
vn 4132.329129897813 -3435.4495441032404 10.000010631141654
f 265435//97421 265624//97421 265623//97421
vn 4132.330601596544 -3435.4477932868404 10.000122125796713
f 265435//97422 265623//97422 265434//97422
vn 4132.331375424022 -3435.4468635730573 10.00015310943587
f 265622//97423 265420//97423 265426//97423
vn 4132.330462550694 -3435.447973958127 10.000252618205213
f 265622//97424 265426//97424 265428//97424
vn 4132.328418235687 -3435.450391092695 10.000316555175921
f 265622//97425 265428//97425 265623//97425
vn 4132.330386224976 -3435.4480531813315 10.000117716540545
f 265623//97426 265428//97426 265430//97426
vn 4132.33092986704 -3435.447398502076 10.00012792849944
f 265623//97427 265430//97427 265432//97427
vn 4132.331073209553 -3435.4472256658196 10.000130763236875
f 265623//97428 265432//97428 265434//97428
vn 4132.33110550056 -3435.4472728872033 10.00020157562554
f 265621//97429 265418//97429 265417//97429
vn 4132.3306724888025 -3435.447897094666 10.000277661590959
f 265621//97430 265417//97430 265622//97430
vn 4132.331107789799 -3435.4472974717173 10.000172081305001
f 265622//97431 265417//97431 265420//97431
vn 4132.331666230544 -3435.445335613847 10.000122386011638
f 265625//97432 265424//97432 265621//97432
vn 4132.331556697599 -3435.445987292486 10.000056707430037
f 265621//97433 265424//97433 265419//97433
vn 4132.331619093323 -3435.445998143715 10.000135591744717
f 265621//97434 265419//97434 265418//97434
v 4133.19813785897 -3436.3999592752734 13.144227051045544
vn 4132.331327760348 -3435.4471805871085 10.000166174130992
f 263552//97435 263388//97435 265626//97435
vn 4132.330517122679 -3435.4493340064155 10.000290014118024
f 263552//97436 265626//97436 263553//97436
v 4132.7412347793825 -3436.2338445921832 13.053065294824949
vn 4132.3295355007685 -3435.4519870032536 10.000394083321405
f 263553//97437 265626//97437 265627//97437
vn 4132.33099825103 -3435.448085288931 10.000280439458704
f 263553//97438 265627//97438 263555//97438
v 4131.354431201228 -3435.7325541686014 13.078679278269515
v 4131.793308427364 -3435.8936804521354 13.022005443711377
vn 4132.3299186311115 -3435.4511229246013 10.000400365122887
f 265628//97439 263564//97439 265629//97439
vn 4132.330673313609 -3435.4490194610844 10.00023881778375
f 265629//97440 263564//97440 263544//97440
vn 4132.331473735907 -3435.4467968807517 10.000142762831338
f 265629//97441 263544//97441 263543//97441
v 4131.932994731743 -3435.943800236241 13.018804779598252
vn 4132.331240499494 -3435.447449246801 10.000169754737856
f 265629//97442 263543//97442 265630//97442
vn 4132.330502254692 -3435.449501668096 10.000288478688317
f 265630//97443 263543//97443 263549//97443
v 4132.26346035088 -3436.0623453687367 13.011455809876153
vn 4132.33016906284 -3435.4504483978885 10.00036689237048
f 265630//97444 263549//97444 265631//97444
vn 4132.331097385745 -3435.4478185810362 10.000243224529212
f 265631//97445 263549//97445 263551//97445
vn 4132.330974495947 -3435.4481528839788 10.000274551682978
f 265631//97446 263551//97446 263556//97446
v 4132.622223492408 -3436.191127064141 13.042678987905889
vn 4132.330534882607 -3435.4493500872945 10.000396787983998
f 265631//97447 263556//97447 265632//97447
vn 4132.330877308309 -3435.448414575308 10.000310328234624
f 265632//97448 263556//97448 263555//97448
vn 4132.331192688835 -3435.447558983547 10.000225901833963
f 265632//97449 263555//97449 265627//97449
v 4133.016753168787 -3436.8987009943335 13.187499053603135
vn 4132.329045962634 -3435.445869738475 9.999517314472358
f 263385//97450 265633//97450 263387//97450
vn 4132.3261846467585 -3435.444874440839 9.99889909706481
f 263387//97451 265633//97451 265626//97451
vn 4132.329051677878 -3435.4458552712676 9.99951602209973
f 263387//97452 265626//97452 263388//97452
v 4131.725646076877 -3437.521838281144 13.212243347668686
vn 4132.331733259182 -3435.4444114158364 9.999666666232086
f 263378//97453 265634//97453 263379//97453
v 4131.9139730103125 -3437.5432159233465 13.21225515878757
vn 4132.331699022839 -3435.4450167397254 9.999958769808547
f 263379//97454 265634//97454 265635//97454
vn 4132.331625255632 -3435.445494162477 9.9999852084273
f 263379//97455 265635//97455 263401//97455
v 4132.114566964549 -3437.551361406923 13.2193304942634
vn 4132.3316151666 -3435.4446856372256 9.999411969742273
f 263401//97456 265635//97456 265636//97456
vn 4132.3315015232565 -3435.4465455760733 10.000090592520387
f 263401//97457 265636//97457 263400//97457
vn 4132.331422743023 -3435.4445185122963 9.99947027427003
f 263400//97458 265636//97458 263394//97458
v 4132.2280616089265 -3437.5559050271886 13.22339304389679
vn 4132.331543127548 -3435.44562389814 10.000353473647431
f 265636//97459 265637//97459 263394//97459
v 4132.321253240881 -3437.541194042612 13.227424572476444
vn 4132.33137708472 -3435.445799775097 9.999861172674912
f 263394//97460 265637//97460 265638//97460
vn 4132.331492927821 -3435.4463279746647 10.000027359964129
f 263394//97461 265638//97461 263393//97461
vn 4132.331235740972 -3435.445708997408 9.999571176954035
f 263393//97462 265638//97462 263391//97462
v 4132.642856826473 -3437.416041036312 13.232460046161382
v 4132.563978831171 -3437.473634301892 13.2349791557771
vn 4132.330954817135 -3435.445961511206 9.999776471820333
f 265639//97463 263397//97463 265640//97463
vn 4132.330987953994 -3435.4458456344787 9.999980821240523
f 265640//97464 263397//97464 263396//97464
vn 4132.3312998545225 -3435.4463600783006 10.000075577872087
f 265640//97465 263396//97465 263395//97465
v 4132.448905404868 -3437.5201092764764 13.232916660864486
vn 4132.331069900203 -3435.445600586996 9.999724739694086
f 265640//97466 263395//97466 265641//97466
vn 4132.331332981307 -3435.4460963617607 10.000056890525345
f 265641//97467 263395//97467 263391//97467
vn 4132.331302208433 -3435.445434839931 10.000045404587404
f 265641//97468 263391//97468 265638//97468
v 4132.734798417878 -3437.3298385400813 13.226578108956302
vn 4132.330728749066 -3435.446264958306 9.999626130617742
f 263382//97469 263381//97469 265642//97469
vn 4132.3312077062765 -3435.4464067671033 10.000009759715873
f 265642//97470 263381//97470 263380//97470
v 4132.692928053277 -3437.379262958767 13.230826174715528
vn 4132.3310228668115 -3435.4463082733723 9.999950626636569
f 265642//97471 263380//97471 265643//97471
vn 4132.331417624569 -3435.4466124560176 10.000120122582393
f 265643//97472 263380//97472 263399//97472
vn 4132.331133670876 -3435.4461925718924 10.00016318124071
f 265643//97473 263399//97473 265639//97473
vn 4132.3307345044495 -3435.445946025091 9.999718611355778
f 265639//97474 263399//97474 263398//97474
vn 4132.331503584715 -3435.4466961759545 10.000135663333722
f 265639//97475 263398//97475 263397//97475
v 4132.825376200968 -3437.222679404399 13.217583475539147
vn 4132.330448647226 -3435.4458130184753 10.000074858437815
f 265642//97476 265644//97476 263382//97476
vn 4132.330354663765 -3435.4459880419668 10.000102908798668
f 263382//97477 265644//97477 263383//97477
vn 4132.329473822393 -3435.445442087139 10.000075364306635
f 263383//97478 265644//97478 263385//97478
vn 4132.328321865648 -3435.444907771193 9.999203388213184
f 263385//97479 265644//97479 265633//97479
v 4131.162246223767 -3436.254028219406 13.124896186469275
v 4131.141732047245 -3436.4014972670752 13.136468110108972
vn 4132.332957591902 -3435.446926345975 9.99986001520156
f 265645//97480 265646//97480 263546//97480
vn 4132.335325722675 -3435.4470275317913 10.000172217450038
f 263546//97481 265646//97481 263547//97481
v 4131.115845438648 -3436.7321803338255 13.166844081860066
vn 4132.334749054752 -3435.4469688744334 10.000004219680713
f 263547//97482 265646//97482 265647//97482
vn 4132.3325948724105 -3435.4468013740534 10.000078217768797
f 263547//97483 265647//97483 263548//97483
vn 4132.331612956019 -3435.446712333296 10.00013284656204
f 263548//97484 265647//97484 263525//97484
vn 4132.332395592435 -3435.4465918967658 9.999838416852924
f 263525//97485 265647//97485 263528//97485
v 4131.142717180485 -3436.958536834185 13.185756716162983
vn 4132.333744751933 -3435.4464779007003 9.99965152302134
f 263528//97486 265647//97486 265648//97486
vn 4132.332635676443 -3435.4465434800723 9.999982190768398
f 263528//97487 265648//97487 263529//97487
vn 4132.331693258739 -3435.446629956688 10.000083452504596
f 263529//97488 265648//97488 263531//97488
vn 4132.33233494675 -3435.446378208999 9.99989243541892
f 263531//97489 265648//97489 263532//97489
v 4131.184825469066 -3437.0718925614565 13.192819177379464
vn 4132.33262877177 -3435.4462981202364 9.999949006898314
f 265648//97490 265649//97490 263532//97490
vn 4132.331609833261 -3435.4466619820364 10.000120006651091
f 263532//97491 265649//97491 263533//97491
v 4131.26560381563 -3437.193400876429 13.197702265706942
vn 4132.332694077214 -3435.4459304378274 9.999730276499292
f 263533//97492 265649//97492 265650//97492
vn 4132.332244364537 -3435.4461750767764 9.999995809535681
f 263533//97493 265650//97493 263535//97493
vn 4132.331930759806 -3435.446399663489 10.000056654006233
f 263535//97494 265650//97494 263536//97494
vn 4132.33166659529 -3435.4465274475983 10.00007710815118
f 263536//97495 265650//97495 263537//97495
vn 4132.331855994719 -3435.4463185066716 10.000003676246402
f 263537//97496 265650//97496 263538//97496
vn 4132.3321703883885 -3435.4459717275167 9.999881841835789
f 263538//97497 265650//97497 263539//97497
v 4131.40838648889 -3437.3249985642233 13.200305739288687
vn 4132.332806531469 -3435.4453010844136 9.999753722907549
f 265650//97498 265651//97498 263539//97498
vn 4132.331665650732 -3435.446451236644 10.000078787085002
f 263539//97499 265651//97499 263541//97499
vn 4132.333320717556 -3435.443816611764 9.999451192254543
f 263541//97500 265651//97500 263378//97500
vn 4132.33345907208 -3435.443600465486 9.99943018653598
f 263378//97501 265651//97501 265634//97501
vn 4132.3340850883305 -3435.447687734115 9.99967001326302
f 263564//97502 265628//97502 263545//97502
vn 4132.337121491431 -3435.448854464674 9.999205072158663
f 263545//97503 265628//97503 265645//97503
vn 4132.334080425633 -3435.447699106916 9.999670216949701
f 263545//97504 265645//97504 263546//97504
v 4132.265969449314 -3437.346666121455 13.180686927551061
vn 4132.331674247303 -3435.44797299778 9.994063136548457
f 265636//97505 265652//97505 265637//97505
vn 4132.331881458472 -3435.447752466916 9.995327558819824
f 265637//97506 265652//97506 265638//97506
vn 4132.332029289141 -3435.448141047924 9.993535374047688
f 265638//97507 265652//97507 265641//97507
v 4132.3744070937455 -3437.318789367582 13.18263025599678
vn 4132.331963055514 -3435.4480510377957 9.994066262310051
f 265641//97508 265652//97508 265653//97508
v 4132.462626163345 -3437.270970880437 13.18046312425656
vn 4132.332257330179 -3435.4482430964595 9.99301874702882
f 265654//97509 265640//97509 265641//97509
vn 4132.332007576429 -3435.4478705729884 9.994722790167856
f 265654//97510 265641//97510 265653//97510
v 4132.589223139192 -3437.155597723128 13.170870758487812
vn 4132.33271964289 -3435.448883334535 9.989907635635067
f 265655//97511 265643//97511 265654//97511
vn 4132.33193315193 -3435.4474388668687 9.996610064441512
f 265654//97512 265643//97512 265639//97512
vn 4132.332175441609 -3435.447859845703 9.994595724153578
f 265654//97513 265639//97513 265640//97513
v 4132.530897800827 -3436.441547360824 13.060037395628246
v 4132.908526869285 -3436.5764289987787 13.11638430679231
vn 4132.334241404093 -3435.450381860759 9.973010398191763
f 265656//97514 265627//97514 265657//97514
vn 4132.336768525588 -3435.4501774695905 9.967439461463828
f 265657//97515 265627//97515 265626//97515
v 4132.813176661291 -3436.835707936874 13.14220341267646
vn 4132.334498532966 -3435.449276360402 9.985339863674016
f 265657//97516 265626//97516 265658//97516
vn 4132.336553290652 -3435.4510271151153 9.971447580726903
f 265658//97517 265626//97517 265633//97517
v 4132.75739604359 -3436.922742482132 13.149578452464988
vn 4132.332390954882 -3435.447725879542 9.994745820460828
f 265658//97518 265633//97518 265659//97518
vn 4132.334811814721 -3435.4505279176765 9.979964881709236
f 265659//97519 265633//97519 265644//97519
vn 4132.3339076447455 -3435.4499752988318 9.983306052736546
f 265659//97520 265644//97520 265655//97520
vn 4132.33262580394 -3435.448316993963 9.992167719016402
f 265655//97521 265644//97521 265642//97521
vn 4132.332018951453 -3435.447452297525 9.996458142659446
f 265655//97522 265642//97522 265643//97522
v 4131.837038426259 -3436.190897719914 13.037193081859852
vn 4132.331072653955 -3435.447277183629 9.990150117870543
f 265660//97523 265629//97523 265630//97523
v 4131.961752341869 -3436.2364147950457 13.027926900417643
vn 4132.330713465783 -3435.4470594206587 9.991201999214994
f 265660//97524 265630//97524 265661//97524
vn 4132.330686753657 -3435.4475221433245 9.976443237040703
f 265661//97525 265630//97525 265631//97525
v 4132.202451675831 -3436.323322506435 13.03712382498998
vn 4132.331550660926 -3435.448414560101 9.982836576064303
f 265661//97526 265631//97526 265662//97526
v 4132.437570315725 -3436.4082157701378 13.046112086462
vn 4132.331549962578 -3435.448374942618 9.983237723245262
f 265662//97527 265631//97527 265663//97527
vn 4132.33311697497 -3435.4484800310975 9.974316410933415
f 265663//97528 265631//97528 265632//97528
vn 4132.332246401475 -3435.447437274714 9.993429311825711
f 265663//97529 265632//97529 265656//97529
vn 4132.331979916243 -3435.4474684219945 9.991577940441953
f 265656//97530 265632//97530 265627//97530
v 4131.3168109109465 -3436.603347962504 13.120378219075699
v 4131.364445284256 -3436.328552774454 13.092895928368275
vn 4132.328975583284 -3435.4477302312075 9.98547644964282
f 265664//97531 265646//97531 265665//97531
vn 4132.330089949531 -3435.447130348191 9.992176648364362
f 265665//97532 265646//97532 265645//97532
v 4131.464243802289 -3436.0547960227473 13.06527365833424
vn 4132.328759664712 -3435.447310241115 9.984189965895474
f 265665//97533 265645//97533 265666//97533
vn 4132.3259492075995 -3435.4473374751365 9.969863549970443
f 265666//97534 265645//97534 265628//97534
vn 4132.3296726894805 -3435.4462166375392 9.973422090709999
f 265666//97535 265628//97535 265660//97535
vn 4132.326607604623 -3435.4490252953556 9.968796409972533
f 265660//97536 265628//97536 265629//97536
vn 4132.328598822684 -3435.447947791007 9.98410613453926
f 265664//97537 265647//97537 265646//97537
v 4131.31618232924 -3436.753526231653 13.134542759143525
vn 4132.330198693289 -3435.447418382566 9.992493446712455
f 265647//97538 265664//97538 265667//97538
v 4131.33847560142 -3436.854728007613 13.142372020899955
vn 4132.330634868151 -3435.447284072575 9.995109901429796
f 265647//97539 265667//97539 265668//97539
vn 4132.329511934174 -3435.4479392698463 9.988175214854497
f 265647//97540 265668//97540 265648//97540
vn 4132.330444703942 -3435.447517953733 9.993392120652622
f 265648//97541 265668//97541 265649//97541
v 4131.384907091003 -3436.9472686625627 13.147264962377779
vn 4132.330591748036 -3435.4474886795047 9.993966001744461
f 265649//97542 265668//97542 265669//97542
vn 4132.330256260697 -3435.4478855951625 9.991406633136695
f 265649//97543 265669//97543 265650//97543
v 4131.481859393406 -3437.0592577052735 13.150817257423597
vn 4132.330295014517 -3435.448052472507 9.990683945161393
f 265650//97544 265669//97544 265670//97544
vn 4132.330029172791 -3435.4485461351487 9.988045335664442
f 265650//97545 265670//97545 265651//97545
v 4131.52874936669 -3437.0969239506308 13.152531242426095
vn 4132.331149850113 -3435.4473241668916 9.996270811507994
f 265651//97546 265670//97546 265671//97546
v 4131.6839333366315 -3437.2123499019945 13.15748700051456
vn 4132.330394062778 -3435.4487373811 9.98762002395008
f 265651//97547 265671//97547 265672//97547
vn 4132.329708385489 -3435.45098874284 9.97728461667617
f 265651//97548 265672//97548 265634//97548
v 4131.815285612162 -3437.2952512319707 13.165632735506069
vn 4132.330994963628 -3435.4484433186494 9.990691510038996
f 265634//97549 265672//97549 265673//97549
vn 4132.331255213724 -3435.4489326463445 9.988813254921254
f 265634//97550 265673//97550 265635//97550
v 4132.112548202375 -3437.348733483299 13.17494445397586
vn 4132.331460762577 -3435.4499895472227 9.982756959222238
f 265635//97551 265673//97551 265674//97551
vn 4132.331779938825 -3435.44896063578 9.989818892092467
f 265635//97552 265674//97552 265636//97552
vn 4132.331826479563 -3435.4484294958497 9.992241496720627
f 265636//97553 265674//97553 265652//97553
vn 4132.330677713492 -3435.4479922516084 10.000397888271557
f 265467//97554 265673//97554 265672//97554
vn 4132.330030926073 -3435.448861315015 10.00020059511728
f 265467//97555 265672//97555 265468//97555
vn 4132.330385027095 -3435.4481996980867 10.000426292006981
f 265468//97556 265672//97556 265671//97556
vn 4132.331487780172 -3435.44673129089 10.000146419059593
f 265468//97557 265671//97557 265469//97557
vn 4132.331057428914 -3435.447350338056 10.00031457950489
f 265469//97558 265671//97558 265470//97558
vn 4132.330894709244 -3435.44728201362 10.000381324484353
f 265470//97559 265671//97559 265471//97559
vn 4132.328781078634 -3435.4461907163586 10.000532915267376
f 265665//97560 265464//97560 265664//97560
vn 4132.329209930268 -3435.446333174536 10.000216480343227
f 265664//97561 265464//97561 265465//97561
vn 4132.330829235057 -3435.446593634403 10.000161680448743
f 265664//97562 265465//97562 265480//97562
vn 4132.331217251608 -3435.4466560899045 10.000148559319555
f 265664//97563 265480//97563 265479//97563
vn 4132.330028503343 -3435.446660687905 10.00051928404562
f 265664//97564 265479//97564 265667//97564
vn 4132.330790193288 -3435.4467415116924 10.000206878809065
f 265667//97565 265479//97565 265478//97565
vn 4132.330939415448 -3435.44673342822 10.000192711820139
f 265667//97566 265478//97566 265477//97566
vn 4132.330511807388 -3435.4469036060436 10.000378254566064
f 265667//97567 265477//97567 265668//97567
vn 4132.331203450417 -3435.4467894544377 10.000173865291169
f 265668//97568 265477//97568 265476//97568
vn 4132.330860268733 -3435.446887183384 10.0002135966639
f 265668//97569 265476//97569 265475//97569
vn 4132.331474147229 -3435.4467217343267 10.000150129048857
f 265668//97570 265475//97570 265474//97570
vn 4132.330597335216 -3435.447146482801 10.000384980204739
f 265668//97571 265474//97571 265669//97571
vn 4132.33085838471 -3435.4470767352345 10.000232848209746
f 265669//97572 265474//97572 265473//97572
vn 4132.331318828338 -3435.446811516577 10.000166077195571
f 265669//97573 265473//97573 265472//97573
vn 4132.3304041332985 -3435.4476466075935 10.000501008638498
f 265669//97574 265472//97574 265670//97574
vn 4132.330884441389 -3435.447296919725 10.00021526046489
f 265670//97575 265472//97575 265471//97575
vn 4132.331139052756 -3435.447162521117 10.000118498131744
f 265670//97576 265471//97576 265671//97576
vn 4132.330144786339 -3435.4461862459348 10.000320397847338
f 265464//97577 265665//97577 265463//97577
vn 4132.328721292873 -3435.4456504825366 10.000500742081448
f 265463//97578 265665//97578 265666//97578
vn 4132.330143864559 -3435.4461886006557 10.00032051103329
f 265463//97579 265666//97579 265461//97579
vn 4132.332843502409 -3435.442992043082 9.999821022626667
f 265462//97580 265461//97580 265666//97580
vn 4132.332500562577 -3435.443924144807 9.999853305070575
f 265666//97581 265660//97581 265462//97581
vn 4132.33173670611 -3435.4460649724415 10.000072953031399
f 265462//97582 265660//97582 265460//97582
vn 4132.331814139559 -3435.4458439566797 10.000045444772713
f 265460//97583 265660//97583 265661//97583
vn 4132.332151136883 -3435.4449088416036 9.999937815289142
f 265460//97584 265661//97584 265458//97584
vn 4132.332524170164 -3435.443910685746 9.999918197882884
f 265458//97585 265661//97585 265662//97585
vn 4132.33156387029 -3435.446549790076 10.000126461657144
f 265458//97586 265662//97586 265439//97586
vn 4132.332567829477 -3435.4438199177425 9.999908081962712
f 265439//97587 265662//97587 265440//97587
vn 4132.332906083999 -3435.4429222483736 9.999816134102987
f 265657//97588 265454//97588 265656//97588
vn 4132.3327199086025 -3435.443434032412 9.999792232985014
f 265656//97589 265454//97589 265440//97589
vn 4132.331737904718 -3435.44608679573 10.000069763046293
f 265656//97590 265440//97590 265663//97590
vn 4132.332027218635 -3435.4452816152093 9.999969642419863
f 265663//97591 265440//97591 265662//97591
vn 4132.332798316041 -3435.4471529854054 10.000402894394611
f 265454//97592 265657//97592 265455//97592
vn 4132.334140549445 -3435.447618655181 10.000664726128486
f 265455//97593 265657//97593 265658//97593
vn 4132.332799440691 -3435.4471497626514 10.000402412855294
f 265455//97594 265658//97594 265456//97594
vn 4132.332369209711 -3435.4472367204 10.000354032160528
f 265456//97595 265658//97595 265659//97595
vn 4132.333526888387 -3435.448106728036 10.000374880784095
f 265456//97596 265659//97596 265457//97596
vn 4132.332160143013 -3435.4471564561027 10.000215012294996
f 265457//97597 265659//97597 265444//97597
vn 4132.333817218313 -3435.448329258252 10.000593137549952
f 265444//97598 265659//97598 265655//97598
vn 4132.332051446881 -3435.447076238033 10.000254830028698
f 265444//97599 265655//97599 265443//97599
vn 4132.332144288952 -3435.447394757317 10.000366169681575
f 265443//97600 265655//97600 265442//97600
vn 4132.3326529778105 -3435.447929188921 10.000503894881499
f 265442//97601 265655//97601 265654//97601
vn 4132.331973614861 -3435.4472114448554 10.000278646123485
f 265442//97602 265654//97602 265445//97602
vn 4132.331653063026 -3435.446972094035 10.000209340186867
f 265445//97603 265654//97603 265446//97603
vn 4132.331828379774 -3435.447296728596 10.000294485037772
f 265446//97604 265654//97604 265447//97604
vn 4132.33197959412 -3435.447564013451 10.000348031965279
f 265654//97605 265653//97605 265447//97605
vn 4132.331512885137 -3435.446712522754 10.000141067676637
f 265447//97606 265653//97606 265448//97606
vn 4132.331775071158 -3435.4477611608118 10.000397539733838
f 265448//97607 265653//97607 265652//97607
vn 4132.331684341306 -3435.4474201896323 10.00030060189393
f 265448//97608 265652//97608 265449//97608
vn 4132.331577953427 -3435.446988236173 10.000203133275148
f 265449//97609 265652//97609 265450//97609
vn 4132.331520741285 -3435.4473669194913 10.00026821773996
f 265450//97610 265652//97610 265451//97610
vn 4132.33152149659 -3435.4474049860296 10.000275635943717
f 265451//97611 265652//97611 265452//97611
vn 4132.331514244426 -3435.448206980247 10.000503351660448
f 265452//97612 265652//97612 265674//97612
vn 4132.330965046317 -3435.449623934115 10.00068186877991
f 265673//97613 265467//97613 265674//97613
vn 4132.3310014583485 -3435.449511465969 10.000564497165001
f 265674//97614 265467//97614 265466//97614
vn 4132.3314784438735 -3435.446864748934 10.000163252325159
f 265674//97615 265466//97615 265453//97615
vn 4132.331484031944 -3435.446833618025 10.000158530664617
f 265674//97616 265453//97616 265452//97616
v 4132.332397664369 -3435.5755418895546 12.993170714576646
vn 4132.331876727128 -3435.445668338437 10.000126333888396
f 263619//97617 265675//97617 263620//97617
v 4132.537566896504 -3435.648663000606 13.000021163530354
vn 4132.332262489221 -3435.444587092407 10.000113286617808
f 263620//97618 265675//97618 265676//97618
vn 4132.331876737772 -3435.4456683086723 10.000126224848147
f 263620//97619 265676//97619 263621//97619
v 4132.571428488143 -3434.918624426074 13.008010593515
vn 4132.338074112805 -3435.449093558541 10.000203005829869
f 265675//97620 263619//97620 265677//97620
vn 4132.33575408349 -3435.4482481007885 10.000171048965514
f 265677//97621 263619//97621 263618//97621
vn 4132.334587757218 -3435.44782476824 10.00016906418098
f 265677//97622 263618//97622 263370//97622
vn 4132.331724493474 -3435.4467817943932 10.000140848224603
f 265677//97623 263370//97623 263369//97623
v 4132.341521479499 -3434.836496340205 13.018340208922082
vn 4132.3323326508435 -3435.4444096515313 10.000269358683688
f 265677//97624 263369//97624 265678//97624
vn 4132.332744949716 -3435.4432640555938 10.000335251014382
f 265678//97625 263369//97625 263368//97625
v 4132.096324824572 -3434.7489028020345 13.029356045802814
vn 4132.332522282208 -3435.4438827680847 10.000299964131347
f 265678//97626 263368//97626 265679//97626
vn 4132.331778448537 -3435.4459500307416 10.000181689397863
f 265679//97627 263368//97627 263558//97627
v 4131.958275245189 -3434.7001452676695 13.045382926278215
vn 4132.331949169957 -3435.4454756749305 10.000208887368577
f 265679//97628 263558//97628 265680//97628
vn 4132.33232781429 -3435.4444236235668 10.000269377395785
f 265680//97629 263558//97629 263560//97629
v 4131.705709036605 -3435.4024609657204 13.031080469160127
vn 4132.328009498866 -3435.4454453232825 10.000601624950246
f 263566//97630 265681//97630 263567//97630
vn 4132.323374016564 -3435.4437964301005 10.001054822986074
f 263567//97631 265681//97631 265680//97631
vn 4132.32819617694 -3435.4455283404814 10.000570110148265
f 263567//97632 265680//97632 263559//97632
vn 4132.331314954922 -3435.4466344148427 10.000163789401975
f 263559//97633 265680//97633 263560//97633
v 4131.504315225793 -3435.329096767569 13.062616156584957
vn 4132.331879014755 -3435.445675964932 10.000121572515347
f 263562//97634 265682//97634 263565//97634
vn 4132.332266905494 -3435.4446033506956 10.000103566763821
f 263565//97635 265682//97635 265681//97635
vn 4132.331878969947 -3435.4456760219678 10.000121479459478
f 263565//97636 265681//97636 263566//97636
v 4131.759348871162 -3434.6274035465135 13.076701139173034
vn 4132.338430893482 -3435.449193965843 9.998888086939818
f 265682//97637 263562//97637 265683//97637
vn 4132.33723124286 -3435.448775349744 9.999277527011479
f 265683//97638 263562//97638 263561//97638
vn 4132.333389978041 -3435.4473650448713 9.999767555990642
f 265683//97639 263561//97639 263569//97639
v 4131.849588174473 -3434.3787980231227 13.094187277366444
vn 4132.333769344984 -3435.447492166394 9.999689827721172
f 265683//97640 263569//97640 265684//97640
vn 4132.334189693106 -3435.447649103499 9.999656249254366
f 265684//97641 263569//97641 263568//97641
v 4132.24087298218 -3434.518130419643 13.0463325606812
vn 4132.330075994699 -3435.450611400311 9.999813202433673
f 265685//97642 265684//97642 263568//97642
v 4133.695376637268 -3435.049462101775 13.161798058907843
vn 4132.33131846104 -3435.447235203593 10.000095087829292
f 263595//97643 263607//97643 265686//97643
vn 4132.330546683115 -3435.4494078374464 9.99991701962535
f 263595//97644 265686//97644 263593//97644
v 4133.227946500779 -3434.875623552089 13.068502030829666
vn 4132.329552716755 -3435.4521947994353 9.999699848637517
f 263593//97645 265686//97645 265687//97645
vn 4132.3309339873595 -3435.4483092367086 9.999989825433044
f 263593//97646 265687//97646 263592//97646
v 4133.121119516399 -3434.836582432422 13.058876126525751
vn 4132.33122022599 -3435.447507550074 10.000064163949448
f 265687//97647 265688//97647 263592//97647
vn 4132.3309469387295 -3435.448272943591 9.999993373768195
f 263592//97648 265688//97648 263580//97648
v 4132.768436153694 -3434.707666118399 13.027794353543513
vn 4132.330517297947 -3435.449472921887 9.999886279774152
f 263580//97649 265688//97649 265689//97649
vn 4132.330679377564 -3435.4490202725597 9.999931331254434
f 263580//97650 265689//97650 263581//97650
vn 4132.331451251162 -3435.4468604797466 10.000124611424997
f 263581//97651 265689//97651 263583//97651
v 4132.338105649283 -3434.5526605256973 13.034457780921796
vn 4132.329781634451 -3435.451478187314 9.9997589766446
f 263583//97652 265689//97652 265690//97652
vn 4132.330744049756 -3435.4487792787663 9.999886143379994
f 263583//97653 265690//97653 263584//97653
vn 4132.330602460237 -3435.449169498115 9.999861146434542
f 263568//97654 263585//97654 265685//97654
vn 4132.331427498885 -3435.446921196589 10.000114122128485
f 265685//97655 263585//97655 263584//97655
vn 4132.331294971969 -3435.447278706771 10.000072195900781
f 265685//97656 263584//97656 265690//97656
v 4133.329569672829 -3436.0374144427733 13.129380474606215
v 4133.445780564615 -3435.7275100080715 13.130272411101863
vn 4132.328495608709 -3435.4455710749867 9.999365279427602
f 263603//97657 265691//97657 265692//97657
vn 4132.326869950453 -3435.4449562852133 9.998915932607417
f 263603//97658 265692//97658 263604//97658
vn 4132.328921420891 -3435.4457194439387 9.999504998210298
f 263604//97659 265692//97659 263606//97659
vn 4132.324385115256 -3435.443997444418 9.998343543688646
f 263606//97660 265692//97660 265686//97660
vn 4132.328845774254 -3435.445688660131 9.99945221316775
f 263606//97661 265686//97661 263607//97661
v 4133.13148220913 -3435.9655678848094 13.08367144451854
vn 4132.331882373748 -3435.4456829282544 10.000117540447393
f 263611//97662 265693//97662 263612//97662
vn 4132.332273643262 -3435.444618197751 10.000095619908386
f 263612//97663 265693//97663 265691//97663
vn 4132.331707668167 -3435.446158268659 10.000127513393974
f 263612//97664 265691//97664 263602//97664
vn 4132.331682336423 -3435.446227289043 10.000128911858008
f 263602//97665 265691//97665 263603//97665
v 4133.3144015976595 -3435.4695508303685 13.092010094451847
vn 4132.33636905743 -3435.44851248612 10.001145720759961
f 265693//97666 263611//97666 265694//97666
vn 4132.335989850086 -3435.4483552452416 10.000896297350575
f 265694//97667 263611//97667 263610//97667
v 4133.4053406511075 -3435.2229106000527 13.097452989605099
vn 4132.334292426352 -3435.447740609741 10.000639266655666
f 265694//97668 263610//97668 265695//97668
vn 4132.334879091659 -3435.4479735744476 10.000846187518365
f 265695//97669 263610//97669 263609//97669
vn 4132.3317538054625 -3435.446795554854 10.000190351728477
f 265695//97670 263609//97670 263613//97670
v 4132.992796509007 -3435.0714742437935 13.03590653851342
vn 4132.3329881206255 -3435.442572243174 10.000378232951899
f 265695//97671 263613//97671 265696//97671
vn 4132.332884496532 -3435.4428622739174 10.00035544134652
f 265696//97672 263613//97672 263614//97672
vn 4132.332311236752 -3435.4444609690813 10.000264852130929
f 265696//97673 263614//97673 263615//97673
v 4132.77587446452 -3434.9925558312534 13.014881217854851
vn 4132.332292642213 -3435.4445119716192 10.00026269000137
f 265696//97674 263615//97674 265697//97674
vn 4132.331861956654 -3435.445714187941 10.000194980550388
f 265697//97675 263615//97675 263617//97675
vn 4132.328219368158 -3435.445507641639 9.999949853799626
f 263621//97676 265676//97676 263622//97676
vn 4132.324015356099 -3435.4439730432314 9.999766401121843
f 263622//97677 265676//97677 265697//97677
vn 4132.328445599184 -3435.445583866965 9.999965950740412
f 263622//97678 265697//97678 263616//97678
vn 4132.331283490415 -3435.4466209033344 10.000126070977606
f 263616//97679 265697//97679 263617//97679
vn 4132.3338208867535 -3435.4464858465194 9.974789961638091
f 265689//97680 265688//97680 265677//97680
vn 4132.335121891197 -3435.4480071065914 9.982425508704528
f 265691//97681 265693//97681 265692//97681
vn 4132.336874547973 -3435.44820222544 9.971601536572086
f 265692//97682 265693//97682 265694//97682
vn 4132.334261233782 -3435.4474049412543 9.985949891292478
f 265692//97683 265694//97683 265695//97683
vn 4132.3412004303555 -3435.4484596035686 9.961183991969412
f 265692//97684 265695//97684 265686//97684
vn 4132.338458966013 -3435.4459363058127 9.9667393688103
f 265686//97685 265695//97685 265687//97685
vn 4132.335823063693 -3435.4469632670457 9.970571480833762
f 265687//97686 265695//97686 265696//97686
vn 4132.332309699751 -3435.4463932664626 9.992492686589275
f 265687//97687 265696//97687 265688//97687
vn 4132.333222465403 -3435.4461224968272 9.984624439082932
f 265688//97688 265696//97688 265697//97688
vn 4132.332605971982 -3435.445020665046 9.985556020857121
f 265688//97689 265697//97689 265677//97689
vn 4132.33136682878 -3435.445030594968 9.983709945888192
f 265689//97690 265677//97690 265678//97690
vn 4132.331661799219 -3435.444946856099 9.969249060077606
f 265689//97691 265678//97691 265690//97691
vn 4132.329853104347 -3435.445101422481 9.985910151927923
f 265680//97692 265683//97692 265684//97692
vn 4132.330803893575 -3435.4454339267113 9.99021689527055
f 265680//97693 265684//97693 265679//97693
vn 4132.329303386855 -3435.4432585719146 9.97208768224403
f 265679//97694 265684//97694 265685//97694
vn 4132.331239626079 -3435.44524104114 9.982550332253536
f 265679//97695 265685//97695 265678//97695
vn 4132.330792887269 -3435.4463150235492 9.99315879455743
f 265678//97696 265685//97696 265690//97696
vn 4132.326185125448 -3435.4439710121055 9.959986394990533
f 265683//97697 265680//97697 265681//97697
vn 4132.326149525748 -3435.44393945758 9.959492167110492
f 265683//97698 265681//97698 265682//97698
vn 4132.332931660992 -3435.44634698557 9.961592762296048
f 265677//97699 265697//97699 265676//97699
vn 4132.332926275575 -3435.446345344344 9.961465619365942
f 265677//97700 265676//97700 265675//97700
usemtl mtl5
v 3991.427027501569 -3433.0023301708675 13.256318506310505
v 3991.346342473836 -3432.980814739078 13.252869659595879
v 3991.5726890607298 -3432.599174784114 13.287029422107123
vn 3990.331928619321 -3435.446200990046 9.991080479023701
f 265698//97701 265699//97701 265700//97701
v 3990.824365314885 -3432.954874498024 13.249409001762368
v 3990.7775452604105 -3432.970391628721 13.248436552974113
v 3991.0070095460683 -3432.305510911896 13.317405363875768
vn 3990.331300021292 -3435.44593926179 9.993136198954057
f 265701//97702 265702//97702 265703//97702
v 3990.545003147218 -3433.0886357413515 13.234747466185581
v 3990.4743015951317 -3433.1280734208913 13.229834040729127
v 3990.2845996686465 -3433.009432425275 13.274293226217761
vn 3990.3311103361766 -3435.445667626608 9.99610787789511
f 265704//97703 265705//97703 265706//97703
v 3990.0016343952966 -3428.497305903676 15.783971311511596
v 3990.7102551819376 -3428.178240992446 15.088587095695644
v 3990.5001194592646 -3428.327859171504 15.264374072544605
vn 3990.3192272374667 -3435.4412268942647 9.99023897336201
f 265707//97704 265708//97704 265709//97704
v 3992.2770124842914 -3432.733586450946 13.410831563573286
v 3992.2760894060393 -3432.736191654402 13.410733137582572
v 3992.146939575355 -3432.6328286623916 13.376480121134648
vn 3990.3314328737233 -3435.446707577077 10.000029004949235
f 265710//97705 265711//97705 265712//97705
v 3992.154493836992 -3433.089772595305 13.376780107825802
vn 3990.3353752498006 -3435.4466468920054 9.985347535565964
f 265712//97706 265711//97706 265713//97706
v 3991.9915944323116 -3433.534675959402 13.299019638121955
vn 3990.340466623346 -3435.4465659829234 9.98037846935823
f 265712//97707 265713//97707 265714//97707
v 3992.0318722916486 -3433.6112765748585 13.30015350553498
vn 3990.333048694793 -3435.44595416189 9.992417683020657
f 265714//97708 265713//97708 265715//97708
v 3992.3532850676543 -3433.583184591379 13.396821351137874
vn 3990.343665583524 -3435.4434578981136 9.958439003051145
f 265715//97709 265713//97709 265716//97709
v 3992.039946892018 -3433.6266295999603 13.30038185383344
vn 3990.331786222703 -3435.4465231576287 9.998827692112869
f 265715//97710 265716//97710 265717//97710
v 3992.227474775672 -3433.117018407393 13.396185776155013
vn 3990.333700958568 -3435.446094437591 9.992368028366773
f 265713//97711 265718//97711 265716//97711
v 3992.2526885365455 -3433.126434279319 13.402890554642465
vn 3990.3321999848304 -3435.4464925903108 9.99745414761087
f 265716//97712 265718//97712 265719//97712
v 3992.4143519960817 -3432.971784100635 13.451383071747536
v 3992.5105528187587 -3432.683013353294 13.481308509964283
v 3992.765592013287 -3432.6290118741244 13.573500947369112
vn 3990.3377592137626 -3435.447016926808 9.982751810715646
f 265720//97713 265721//97713 265722//97713
v 3992.5144198428243 -3432.6721240359166 13.481651032411968
vn 3990.331657917511 -3435.446771139356 9.999486337310682
f 265722//97714 265721//97714 265723//97714
v 3992.6325288655844 -3432.3395298357946 13.492048754071016
vn 3990.33905308431 -3435.4487948760734 9.980213456853573
f 265722//97715 265723//97715 265724//97715
v 3992.9344658243976 -3433.573209943236 13.637077118224225
v 3992.5922916803693 -3433.642702799692 13.481940397612378
vn 3990.369735376698 -3435.445573904484 9.915096200751709
f 265722//97716 265725//97716 265726//97716
v 3993.133585679516 -3432.5824671559103 13.751359369105009
vn 3990.374814022954 -3435.445016228129 9.909888378281424
f 265725//97717 265722//97717 265727//97717
v 3993.2102223909324 -3433.5259289419873 13.781383674083346
vn 3990.3663494362736 -3435.4459967162775 9.933136772621332
f 265725//97718 265727//97718 265728//97718
v 3993.544750717791 -3432.4548590425666 13.997772337219018
vn 3990.39143053098 -3435.4450417971625 9.899124230980846
f 265728//97719 265727//97719 265729//97719
v 3993.658322308181 -3433.372543462358 14.065126381623756
vn 3990.400169287424 -3435.4461836617643 9.89126640357459
f 265728//97720 265729//97720 265730//97720
v 3993.7966967723964 -3433.279878632605 14.170026859818137
v 3993.7391473885336 -3432.5746841805835 14.14849922206118
vn 3990.3507038711227 -3435.445926028159 9.973998828908986
f 265731//97721 265730//97721 265732//97721
vn 3990.364490604606 -3435.445680461038 9.958283377194167
f 265732//97722 265730//97722 265729//97722
v 3993.641312750681 -3432.1840273654507 14.04040786220271
vn 3990.3430738571315 -3435.4482943997596 9.9838271203903
f 265732//97723 265729//97723 265733//97723
v 3993.517729491483 -3431.528518186424 13.812507821511062
vn 3990.3541837543303 -3435.4509540539107 9.975559937926674
f 265734//97724 265733//97724 265729//97724
v 3994.156141690435 -3428.414919076022 11.914536016537589
v 3994.035625012444 -3428.907507401123 12.496467524188128
v 3993.8723422794305 -3429.0652067456517 12.519757520371728
vn 3990.3518031099898 -3435.4701245695915 9.984536681048917
f 265735//97725 265736//97725 265737//97725
v 3994.5682520443274 -3427.883965295464 11.33289583295814
v 3994.372286004438 -3428.21984488762 11.814211559778954
vn 3990.3466971161856 -3435.468133463667 9.991408651248161
f 265738//97726 265739//97726 265735//97726
v 3993.9377847698315 -3428.4001632925 11.7068944870701
v 3994.4689228182096 -3427.6970762534743 10.840017595999651
v 3994.5235763627456 -3427.8159083391624 11.123727425006862
vn 3990.3559082445677 -3435.497011381922 9.974347128031292
f 265740//97727 265741//97727 265742//97727
vn 3990.3600358612794 -3435.509941464247 9.965539117752867
f 265740//97728 265742//97728 265735//97728
vn 3990.3495618979323 -3435.475197697149 9.986989810653844
f 265735//97729 265742//97729 265738//97729
v 3993.6844720578106 -3428.3725232084266 11.532554915641317
v 3994.1523701737533 -3427.837285396407 10.8641846823342
vn 3990.350416658163 -3435.510425738587 9.962416121855115
f 265743//97730 265744//97730 265740//97730
vn 3990.3579637448665 -3435.5131425717373 9.962523216041694
f 265740//97731 265744//97731 265741//97731
v 3993.3288091154914 -3428.297907972368 11.379747612905476
v 3993.859914770723 -3427.759327427774 10.626507126764398
vn 3990.338035909612 -3435.535362423518 9.941419017990121
f 265745//97732 265746//97732 265743//97732
vn 3990.3504852141928 -3435.524598197651 9.951114662923224
f 265743//97733 265746//97733 265744//97733
v 3993.5936688843703 -3427.7637133704534 10.623331804225064
vn 3990.332681128077 -3435.4980696981606 9.964308363284422
f 265745//97734 265747//97734 265746//97734
v 3993.0180821949957 -3428.203024940979 11.33568823482003
v 3993.1376551130215 -3427.5300057964964 10.448163986666197
v 3993.3758571817357 -3427.592572735039 10.426240964680561
vn 3990.3135555585545 -3435.499734680031 9.957518894310848
f 265748//97735 265749//97735 265750//97735
vn 3990.3163214233373 -3435.5224838492622 9.943336957954381
f 265748//97736 265750//97736 265745//97736
vn 3990.325268844012 -3435.501809573336 9.959071776569443
f 265745//97737 265750//97737 265747//97737
v 3993.0078714999618 -3427.5629828280566 10.572474309301638
vn 3990.317591326096 -3435.4721843460543 9.978954331984125
f 265748//97738 265751//97738 265749//97738
v 3992.449230647288 -3427.884022809119 11.445188779812886
v 3992.6850546580213 -3427.23994930759 10.487377728236902
v 3992.595436078182 -3427.9900250560568 11.390982521939216
vn 3990.2967513971607 -3435.4790250404153 9.969871054731646
f 265752//97739 265753//97739 265754//97739
v 3992.9017409567655 -3427.404294906784 10.462186810658801
vn 3990.288888730637 -3435.495861844181 9.95511513567619
f 265754//97740 265753//97740 265755//97740
v 3992.764751557697 -3428.089654221582 11.351884375371114
vn 3990.3020870897167 -3435.4836044959243 9.967197685221938
f 265754//97741 265755//97741 265756//97741
vn 3990.3147459443335 -3435.4745237556795 9.976141959225524
f 265756//97742 265755//97742 265751//97742
vn 3990.30679717212 -3435.4958541327987 9.95924892043011
f 265756//97743 265751//97743 265748//97743
v 3992.4976841597827 -3427.046707969183 10.529644701248774
vn 3990.2774808802014 -3435.4897549111984 9.957911205212557
f 265757//97744 265753//97744 265752//97744
v 3992.284874399289 -3427.7342470529866 11.539533322456386
vn 3990.276512978995 -3435.4837621085026 9.963340724700938
f 265757//97745 265752//97745 265758//97745
v 3992.4001801427708 -3427.1195542274686 10.747854758048849
vn 3990.3119866013735 -3435.459918533981 9.987048806919537
f 265757//97746 265758//97746 265759//97746
v 3992.222000939778 -3426.84510400233 10.830015446616597
vn 3990.2633920661638 -3435.4801256175974 9.964281513291287
f 265759//97747 265758//97747 265760//97747
v 3992.1177843957107 -3427.5338131009203 11.694540843504086
vn 3990.2602792232233 -3435.4792905097115 9.965603883889402
f 265760//97748 265758//97748 265761//97748
v 3992.166391492113 -3426.8840099247263 11.011483939305423
vn 3990.308206474619 -3435.4541103103193 9.991440770825742
f 265761//97749 265762//97749 265760//97749
v 3992.0081960528864 -3427.3390498511144 11.864462925963128
v 3992.075331368241 -3426.5511234324945 11.018510654027468
vn 3990.2555520217625 -3435.4673524869972 9.974885450831593
f 265763//97750 265764//97750 265761//97750
vn 3990.272493713859 -3435.462414503455 9.980999496260477
f 265761//97751 265764//97751 265762//97751
v 3991.9456203974787 -3427.164272916109 12.020239171516929
v 3992.0153591955045 -3426.5906417008955 11.307399875227468
vn 3990.2770657821343 -3435.455273361196 9.98792544150958
f 265765//97752 265766//97752 265763//97752
vn 3990.282083030056 -3435.4546627980685 9.98881024204062
f 265763//97753 265766//97753 265764//97753
v 3991.913571340572 -3426.9830135682255 12.192848065328752
vn 3990.2734395420002 -3435.449448058477 9.99225837582604
f 265766//97754 265765//97754 265767//97754
v 3991.9813791677348 -3426.2176101895043 11.428020562743635
vn 3990.235490824283 -3435.4512264359682 9.987107872474418
f 265766//97755 265767//97755 265768//97755
v 3991.9715867207437 -3426.2459793203893 11.633779241409375
vn 3990.2969170143906 -3435.4450613090003 9.99872354458841
f 265768//97756 265767//97756 265769//97756
v 3991.9170851348804 -3426.749917013096 12.41534970534259
vn 3990.256653906966 -3435.442925070929 9.997361639163525
f 265769//97757 265767//97757 265770//97757
v 3992.036900926546 -3425.885315505456 11.82206675781502
vn 3990.2357089778575 -3435.431130256381 10.00350608806306
f 265769//97758 265770//97758 265771//97758
v 3991.957389645296 -3426.5895212337346 12.704651854417547
vn 3990.2437043778814 -3435.431824858892 10.00410853383811
f 265771//97759 265770//97759 265772//97759
v 3992.0282764755507 -3426.0069542036053 11.968045106473394
vn 3990.332565273589 -3435.445688024186 10.001052650896597
f 265771//97760 265772//97760 265773//97760
v 3991.2662524147577 -3427.75067834593 14.366536141188167
v 3991.0378554109525 -3427.9791429880866 14.64516829088231
vn 3990.319766792701 -3435.444163920457 9.992678353076725
f 265708//97761 265774//97761 265775//97761
v 3989.7047758392882 -3429.222599178743 15.314675371180636
v 3989.1077024034457 -3429.099277211231 16.01609959498736
v 3989.786429449633 -3428.8561660828286 15.613474313097338
vn 3990.2754832245114 -3435.3868408599787 9.94200945236629
f 265776//97762 265777//97762 265778//97762
v 3989.1906598503383 -3428.755616815411 16.330596230598033
vn 3990.2768427690607 -3435.384001313547 9.946015869911278
f 265778//97763 265777//97763 265779//97763
v 3989.866938391673 -3428.5983553627025 15.83013454124909
vn 3990.2899813985473 -3435.3992523243132 9.959069541478026
f 265778//97764 265779//97764 265780//97764
vn 3990.320406544253 -3435.43751033809 9.988161403339431
f 265780//97765 265779//97765 265707//97765
v 3989.6562813209093 -3429.6390093414357 14.987855483468412
v 3988.3380936381254 -3430.320755385542 15.527240416511958
v 3988.974725894715 -3429.573988300303 15.651519739047718
vn 3990.207578072538 -3435.3178716308703 9.860348984081657
f 265781//97766 265782//97766 265783//97766
vn 3990.2666111281897 -3435.381951090766 9.92725150629628
f 265781//97767 265783//97767 265776//97767
vn 3990.2582528732923 -3435.3677211234217 9.923980892609537
f 265776//97768 265783//97768 265777//97768
v 3988.9140594061137 -3430.3892211530597 15.003170774657386
vn 3990.23127863209 -3435.3501442117076 9.877479758026684
f 265781//97769 265784//97769 265782//97769
v 3989.7571181460266 -3430.669243707438 14.23261257960498
v 3988.9505431705015 -3430.80804485691 14.680664208732662
v 3989.6612979607303 -3430.189612025321 14.576230142642732
vn 3990.2647092174366 -3435.3872111366077 9.898499168289607
f 265785//97770 265786//97770 265787//97770
vn 3990.2696383418483 -3435.389448350213 9.918797453340058
f 265787//97771 265786//97771 265784//97771
vn 3990.250829610179 -3435.369121509199 9.89538158304658
f 265787//97772 265784//97772 265781//97772
v 3989.883064333905 -3431.0356704290602 13.985799116274267
v 3989.087133403366 -3431.2175993410697 14.345379263266079
vn 3990.286535766853 -3435.408308769454 9.920240186352403
f 265788//97773 265789//97773 265785//97773
vn 3990.2729780647633 -3435.3935580290454 9.911418414616652
f 265785//97774 265789//97774 265786//97774
v 3990.1006492742436 -3431.4562172204196 13.725406579241863
v 3989.5266805194574 -3432.2591107315757 13.670646776112518
v 3989.3036925548367 -3431.8935783699226 13.902838500436378
vn 3990.2891401426277 -3435.4097507536344 9.901374201533375
f 265790//97775 265791//97775 265792//97775
vn 3990.2835279929154 -3435.4037986936173 9.890838100700934
f 265790//97776 265792//97776 265788//97776
v 3989.1384957868117 -3431.569578085608 14.132413866641674
vn 3990.2882088545844 -3435.4094376396833 9.916461553879417
f 265788//97777 265792//97777 265793//97777
vn 3990.2894194431033 -3435.4083397236427 9.926607544724046
f 265788//97778 265793//97778 265789//97778
v 3990.3674319895295 -3431.795435702258 13.534330630742145
vn 3990.2971590222214 -3435.4151357587975 9.896279211847338
f 265794//97779 265791//97779 265790//97779
v 3990.5908880397515 -3432.013544121069 13.429831716820756
v 3990.026323999696 -3432.750609648473 13.379351252766632
vn 3990.3146406265464 -3435.4288526893233 9.92702845758318
f 265795//97780 265796//97780 265794//97780
v 3989.7258658924484 -3432.5039017618606 13.5252798259622
vn 3990.305715086871 -3435.4222320501744 9.905868938373965
f 265794//97781 265796//97781 265797//97781
vn 3990.3058117437017 -3435.422556384744 9.924405222461068
f 265794//97782 265797//97782 265791//97782
v 3990.7799515589745 -3432.15204776054 13.368019212066852
vn 3990.3146903115817 -3435.4273359812973 9.911328329108493
f 265798//97783 265706//97783 265796//97783
vn 3990.3216113957214 -3435.4354148184802 9.944882365966953
f 265798//97784 265796//97784 265795//97784
v 3990.726889271882 -3432.987181438911 13.247389300432912
vn 3990.331290359307 -3435.4458764239616 9.992562568941327
f 265702//97785 265799//97785 265703//97785
v 3990.682983857392 -3433.0116695844035 13.244338094720773
vn 3990.3315004228975 -3435.4461390569627 9.994279119394315
f 265799//97786 265800//97786 265703//97786
vn 3990.3316994163615 -3435.444931326176 9.981724543678292
f 265703//97787 265800//97787 265704//97787
vn 3990.324561866062 -3435.4359962385856 9.936965420367358
f 265703//97788 265704//97788 265798//97788
vn 3990.324681118213 -3435.4355279725005 9.933464374536873
f 265798//97789 265704//97789 265706//97789
v 3991.30755153605 -3432.452943372718 13.28817419229663
v 3990.9950346355226 -3432.9255400594034 13.250042865142568
v 3990.927389301469 -3432.9307038201523 13.250479876541338
vn 3990.3313051531723 -3435.446012921553 9.99242854182283
f 265801//97790 265802//97790 265803//97790
vn 3990.3292719755955 -3435.441002727543 9.949431735315022
f 265801//97791 265803//97791 265703//97791
v 3990.8882985510927 -3432.933687279515 13.250731847077567
vn 3990.3313168958853 -3435.446033177975 9.993991513667257
f 265703//97792 265803//97792 265804//97792
vn 3990.331259886924 -3435.4456599564487 9.990576644267986
f 265703//97793 265804//97793 265701//97793
v 3991.2230330796865 -3432.955818153957 13.25053105805651
v 3991.1735048105907 -3432.947880160081 13.250369639431739
vn 3990.331504139108 -3435.4462326865196 9.993642086570727
f 265805//97794 265806//97794 265801//97794
v 3991.0290520425065 -3432.9247196065867 13.249897194676311
vn 3990.3316894103787 -3435.4453317846896 9.981190558146805
f 265801//97795 265806//97795 265807//97795
v 3991.0215460978666 -3432.9235169103304 13.249873572438538
vn 3990.331422147474 -3435.4466314709703 9.99915418447455
f 265801//97796 265807//97796 265808//97796
vn 3990.3313677074475 -3435.4464325657254 9.997116896270684
f 265801//97797 265808//97797 265802//97797
vn 3990.332565432951 -3435.4443364919225 9.96603031741818
f 265700//97798 265699//97798 265801//97798
v 3991.297199519879 -3432.967708625795 13.250771217473853
vn 3990.3318065054805 -3435.4462414207132 9.99367883109512
f 265801//97799 265699//97799 265809//97799
vn 3990.331551987348 -3435.4459988044614 9.990410223689741
f 265801//97800 265809//97800 265805//97800
v 3991.509639907653 -3433.0420559093563 13.262720132746557
v 3991.6322652116237 -3433.101025057802 13.27222414640992
vn 3990.332840844483 -3435.4460978243883 9.985400116446367
f 265810//97801 265700//97801 265811//97801
v 3991.885332056274 -3432.641782182977 13.323781242470973
vn 3990.336252565041 -3435.444970941204 9.960931172856185
f 265811//97802 265700//97802 265812//97802
v 3991.6773208373706 -3433.1226904300083 13.27571630056046
vn 3990.3320986889435 -3435.446337223856 9.993490490941012
f 265811//97803 265812//97803 265813//97803
v 3991.82290484842 -3433.2540555827463 13.290464451009075
v 3991.7834145516235 -3433.2055193943243 13.286834500471535
vn 3990.332382872427 -3435.446426150186 9.993227711131661
f 265814//97804 265815//97804 265812//97804
v 3991.7474735849737 -3433.1774597388007 13.283070690586625
vn 3990.332209879583 -3435.446462923704 9.994266005637613
f 265812//97805 265815//97805 265816//97805
v 3991.692357892334 -3433.1344312766787 13.277295053451516
vn 3990.3326383942135 -3435.4463350951078 9.99113292893259
f 265812//97806 265816//97806 265817//97806
vn 3990.33174380499 -3435.4466026090263 9.997681607227513
f 265812//97807 265817//97807 265813//97807
v 3991.8837405919635 -3433.3295539402166 13.2959802435287
vn 3990.336139585504 -3435.4447006981427 9.96733933397086
f 265714//97808 265818//97808 265712//97808
v 3991.8826476839813 -3433.327480270217 13.295948747211671
vn 3990.3314555975944 -3435.4466825339778 9.999806662575159
f 265712//97809 265818//97809 265819//97809
vn 3990.340522676005 -3435.4448892989253 9.954581693257126
f 265712//97810 265819//97810 265812//97810
v 3991.843953945449 -3433.279921117743 13.292397537466702
vn 3990.332362338062 -3435.446431654774 9.993367142806575
f 265812//97811 265819//97811 265820//97811
vn 3990.331927134527 -3435.4465553008095 9.996455090805124
f 265812//97812 265820//97812 265814//97812
v 3992.3310970965294 -3432.367487327126 13.409989037092773
v 3992.3981511691904 -3432.3917589429393 13.423599383088732
v 3992.298639508893 -3432.672566641606 13.413111109518226
vn 3990.332443035667 -3435.446868154621 9.994742612922197
f 265821//97813 265822//97813 265823//97813
v 3992.192238315675 -3432.317227574703 13.38181164447111
vn 3990.3356199481236 -3435.4469548490893 9.979270727573173
f 265812//97814 265824//97814 265712//97814
vn 3990.3337344424085 -3435.446838935939 9.98842922025317
f 265712//97815 265824//97815 265821//97815
vn 3990.3342146293894 -3435.4471250646657 9.988055938532543
f 265712//97816 265821//97816 265823//97816
vn 3990.331998372424 -3435.4468161626755 9.99756922743265
f 265712//97817 265823//97817 265710//97817
v 3991.7541709419565 -3432.1586723085993 13.292917226697673
v 3991.772044763893 -3432.1651401403665 13.296543240195584
vn 3990.331822999228 -3435.446843189546 9.997840715222953
f 265825//97818 265826//97818 265700//97818
v 3991.904033034354 -3432.2129118006424 13.323326920788734
vn 3990.334475801303 -3435.447740043334 9.983168834003202
f 265700//97819 265826//97819 265827//97819
vn 3990.335406163703 -3435.4469134243736 9.96587942556106
f 265700//97820 265827//97820 265812//97820
v 3991.922360561415 -3432.21954895728 13.32704742323773
vn 3990.3318121404727 -3435.446722562223 9.99811071561104
f 265812//97821 265827//97821 265828//97821
v 3991.9926618825853 -3432.2449940954734 13.34131525485166
vn 3990.3329589064465 -3435.446778643961 9.992359822474068
f 265812//97822 265828//97822 265829//97822
v 3992.056248076859 -3432.268007696487 13.354216933714477
vn 3990.3328103918784 -3435.446771307022 9.99310288302145
f 265812//97823 265829//97823 265830//97823
vn 3990.334407908593 -3435.4468494386706 9.98509131591576
f 265812//97824 265830//97824 265824//97824
v 3991.6419747806453 -3432.1184982196733 13.298629871198726
vn 3990.3308285347366 -3435.44627165638 9.985733572941871
f 265831//97825 265825//97825 265700//97825
vn 3990.332373035535 -3435.4462952016816 9.990209374093387
f 265698//97826 265700//97826 265810//97826
v 3991.5960565225096 -3432.1020576716564 13.300968472738095
vn 3990.331170543904 -3435.446526321441 9.994243172393595
f 265831//97827 265700//97827 265832//97827
vn 3990.3317808083757 -3435.4457572634856 9.965792726783153
f 265832//97828 265700//97828 265801//97828
v 3991.5117894159243 -3432.071885528629 13.305259845933234
vn 3990.331123209501 -3435.446114459838 9.990417452528886
f 265832//97829 265801//97829 265833//97829
v 3991.3818260276284 -3432.0253536303962 13.311881946588485
vn 3990.330968620031 -3435.445795241899 9.985145926136479
f 265833//97830 265801//97830 265834//97830
vn 3990.3291207135453 -3435.4443415321666 9.964716363339322
f 265834//97831 265801//97831 265703//97831
v 3991.251211508485 -3431.9785847399166 13.318531606521137
vn 3990.330868824428 -3435.4462529537227 9.986391731532217
f 265834//97832 265703//97832 265835//97832
v 3991.193905166082 -3431.9580704932723 13.321448952885905
vn 3990.331171239948 -3435.446505427964 9.994107629772936
f 265703//97833 265836//97833 265835//97833
v 3991.0096848366134 -3431.8924191399597 13.350984624179423
v 3991.115773028147 -3431.930093588831 13.325429299950388
vn 3990.3295593665543 -3435.445670593284 9.990944328362437
f 265798//97834 265837//97834 265838//97834
vn 3990.326894096305 -3435.4448417732365 9.974248005958074
f 265798//97835 265838//97835 265703//97835
v 3991.144622278524 -3431.9404220791366 13.323960784168932
vn 3990.3312886433237 -3435.446603409483 9.997102441264074
f 265703//97836 265838//97836 265839//97836
vn 3990.3312040829196 -3435.446532918809 9.994951737114283
f 265703//97837 265839//97837 265836//97837
v 3990.878550041559 -3431.568164924076 13.400709434688238
v 3990.8327408564132 -3431.690594307998 13.40403229613475
vn 3990.3308779137574 -3435.446606711048 9.99637551115548
f 265840//97838 265841//97838 265795//97838
v 3990.787578680952 -3431.8135482741804 13.404481118652406
vn 3990.3306387228063 -3435.4464343983464 9.99629021271159
f 265795//97839 265841//97839 265842//97839
vn 3990.3273758142236 -3435.4448320627052 9.983615044034389
f 265795//97840 265842//97840 265798//97840
v 3990.872693745562 -3431.843773476375 13.383980953306452
vn 3990.3299249801835 -3435.445874788581 9.992762107498363
f 265798//97841 265842//97841 265843//97841
vn 3990.3290211987533 -3435.4453701065227 9.988266242469447
f 265798//97842 265843//97842 265837//97842
v 3991.3366441897197 -3431.7301506169974 13.306031505700433
v 3991.553817277995 -3431.4587054885214 13.241229937235556
v 3991.3633295371587 -3431.739586768292 13.30051571318081
vn 3990.330872015235 -3435.4468377419234 9.997778326062845
f 265844//97843 265845//97843 265846//97843
v 3991.4846316146554 -3431.7824843905473 13.275444644826088
vn 3990.328972999508 -3435.4473163720927 9.98940907623471
f 265846//97844 265845//97844 265847//97844
v 3991.7856310195916 -3431.5395983031844 13.230274257442243
v 3991.6046537235666 -3431.825733135798 13.280889570632398
vn 3990.329571417623 -3435.4491794062255 9.979572549617854
f 265848//97845 265849//97845 265845//97845
v 3991.49092029381 -3431.7847062472115 13.27414542174866
vn 3990.3316230592754 -3435.447761381826 9.990065737637488
f 265845//97846 265849//97846 265850//97846
vn 3990.3312814678616 -3435.446734595142 9.999582479460628
f 265845//97847 265850//97847 265847//97847
v 3992.0297038621684 -3431.6319132396357 13.249390060478131
v 3991.9748108646772 -3431.9592610600857 13.302830692482408
v 3991.8498222100625 -3431.914175312061 13.295421183901443
vn 3990.3314117070413 -3435.448502655863 9.989117816376137
f 265851//97848 265852//97848 265853//97848
v 3991.785553247884 -3431.8909886186343 13.291614066580618
vn 3990.331409476854 -3435.4476281409807 9.994471611697767
f 265851//97849 265853//97849 265854//97849
vn 3990.3316754716866 -3435.4505058527216 9.978352784496314
f 265851//97850 265854//97850 265848//97850
v 3991.7263900835183 -3431.8696477145027 13.288106164271564
vn 3990.3313882173866 -3435.447624617252 9.994857822814048
f 265848//97851 265854//97851 265855//97851
vn 3990.3313675350305 -3435.4485995715136 9.989272526740239
f 265848//97852 265855//97852 265849//97852
v 3992.2902411661257 -3431.686609892764 13.291800418249583
v 3992.089733214855 -3432.000716490607 13.30964177103983
vn 3990.3345433583468 -3435.450043343701 9.976566775706766
f 265856//97853 265857//97853 265851//97853
v 3991.992009345097 -3431.9654663288024 13.303850385746207
vn 3990.3314106716343 -3435.4481100193207 9.991521861025449
f 265851//97854 265857//97854 265858//97854
vn 3990.3314081778085 -3435.446950441071 9.998622202456017
f 265851//97855 265858//97855 265852//97855
v 3992.6528437239763 -3431.6951672376113 13.388827219375967
v 3992.507463739721 -3432.152238443555 13.442146776778916
v 3992.3727515791047 -3432.1033748152995 13.39941414865044
vn 3990.3357069117687 -3435.4501051438615 9.982694922507127
f 265859//97856 265860//97856 265861//97856
vn 3990.3414447286937 -3435.454580595609 9.961933863088579
f 265859//97857 265861//97857 265856//97857
v 3992.242476593932 -3432.0561219971196 13.358094917748616
vn 3990.3344899789304 -3435.4493977211473 9.987338423812202
f 265856//97858 265861//97858 265862//97858
v 3992.228312811424 -3432.050983560722 13.353598818492792
vn 3990.3317430822717 -3435.4469958212203 9.998747013641683
f 265856//97859 265862//97859 265863//97859
v 3992.116536541752 -3432.0104385860964 13.318145776637538
vn 3990.3340523877805 -3435.449014954585 9.989156028483562
f 265856//97860 265863//97860 265864//97860
vn 3990.3320420368195 -3435.4472573357893 9.997505132574743
f 265856//97861 265864//97861 265857//97861
v 3992.3505272850553 -3433.1633602404936 13.431528580900668
vn 3990.334786949417 -3435.445820210878 9.989731577079349
f 265719//97862 265865//97862 265716//97862
vn 3990.331835946107 -3435.446126216458 9.993198588686276
f 265716//97863 265865//97863 265720//97863
vn 3990.3454509782296 -3435.4447107569877 9.962099114766428
f 265716//97864 265720//97864 265726//97864
vn 3990.354878398253 -3435.4439096456044 9.924791153314898
f 265726//97865 265720//97865 265722//97865
v 3992.8631084567864 -3431.6605210701227 13.460343063012065
v 3992.677181596179 -3432.2137970163158 13.495977919620326
vn 3990.341771402523 -3435.451983257624 9.97222616259688
f 265866//97866 265867//97866 265859//97866
v 3992.6466551180056 -3432.2027239942945 13.486296739173678
vn 3990.3323815704803 -3435.4474737384444 9.996185870376856
f 265859//97867 265867//97867 265868//97867
vn 3990.335849491612 -3435.450218142962 9.98211501559684
f 265859//97868 265868//97868 265860//97868
v 3991.262760792191 -3431.704025976432 13.321303282419649
vn 3990.3299246905913 -3435.447076441694 9.993603622967449
f 265844//97869 265869//97869 265845//97869
v 3991.1353180198225 -3431.658960359387 13.347642077534768
vn 3990.3288498643005 -3435.447347597417 9.988866026250315
f 265845//97870 265869//97870 265870//97870
v 3991.2637463952533 -3431.2698169778123 13.292395313673527
vn 3990.3236997648123 -3435.449104170905 9.96530597750817
f 265845//97871 265870//97871 265871//97871
v 3991.0068390174365 -3431.61353015459 13.37419740982946
vn 3990.3281453494646 -3435.4476394154003 9.985957669032214
f 265871//97872 265870//97872 265872//97872
vn 3990.328150480317 -3435.4476382930934 9.985978498639014
f 265871//97873 265872//97873 265840//97873
v 3991.1282065382084 -3431.154972629789 13.334669531958637
vn 3990.3250445457234 -3435.446295617603 9.97863125528963
f 265871//97874 265840//97874 265873//97874
vn 3990.3358220311175 -3435.4496813081737 9.998191065921048
f 265873//97875 265840//97875 265795//97875
v 3990.9652558494518 -3430.997772900049 13.403465113294377
vn 3990.3126053252918 -3435.441252386518 9.943148890445777
f 265873//97876 265795//97876 265874//97876
vn 3990.30298582014 -3435.4382626128167 9.921746551286788
f 265874//97877 265795//97877 265794//97877
v 3990.7801470466457 -3430.769662784787 13.520286005256995
vn 3990.3001568771356 -3435.4351169231572 9.927997166564987
f 265874//97878 265794//97878 265875//97878
vn 3990.2804137938265 -3435.4276242120923 9.89507014637368
f 265875//97879 265794//97879 265790//97879
v 3990.5868986343294 -3430.441857032247 13.704621677361937
vn 3990.2821837918195 -3435.4249563711182 9.909863044465776
f 265875//97880 265790//97880 265876//97880
vn 3990.262098479841 -3435.4156913463803 9.892138743339329
f 265876//97881 265790//97881 265788//97881
v 3990.4464695373595 -3430.0763882862952 13.937751554622103
vn 3990.270144026582 -3435.415054805323 9.913622395771835
f 265876//97882 265788//97882 265877//97882
vn 3990.266798251735 -3435.412919883439 9.917014149182716
f 265877//97883 265788//97883 265785//97883
v 3990.3559379745907 -3429.651198969073 14.225563356160466
vn 3990.256223583923 -3435.403088980579 9.912058058720815
f 265877//97884 265785//97884 265878//97884
vn 3990.241695780381 -3435.3946104487372 9.902409890164305
f 265878//97885 265785//97885 265787//97885
v 3990.338549818222 -3429.2018708459245 14.557593984483153
vn 3990.2459794580086 -3435.389668979795 9.91848259935561
f 265878//97886 265787//97886 265879//97886
vn 3990.22553101158 -3435.3759184896967 9.904165108715995
f 265879//97887 265787//97887 265781//97887
v 3990.369353852604 -3428.863696645052 14.820722656630373
vn 3990.265234296944 -3435.3977375085847 9.944955111528095
f 265879//97888 265781//97888 265880//97888
vn 3990.24937049789 -3435.385450835985 9.93426884405663
f 265880//97889 265781//97889 265776//97889
v 3990.4328288116217 -3428.550919744051 15.07565239608574
vn 3990.2689261779315 -3435.3957065068435 9.953127913884328
f 265880//97890 265776//97890 265881//97890
vn 3990.2581843240414 -3435.3864903896606 9.94630697010997
f 265881//97891 265776//97891 265778//97891
vn 3990.2863043274124 -3435.4065253900003 9.968732872356881
f 265881//97892 265778//97892 265709//97892
vn 3990.2794739631368 -3435.400288730658 9.964207259572735
f 265709//97893 265778//97893 265780//97893
vn 3990.320058281291 -3435.434770969371 9.993141602931738
f 265709//97894 265780//97894 265707//97894
vn 3990.3634358025806 -3435.4952374266936 9.963008645553751
f 265735//97895 265737//97895 265740//97895
v 3993.6373094182036 -3429.0695716341215 12.343436207893188
vn 3990.3620929616836 -3435.498159821123 9.960509579841524
f 265740//97896 265737//97896 265882//97896
vn 3990.3565814361887 -3435.5009640660337 9.954958863555715
f 265740//97897 265882//97897 265743//97897
v 3993.415470691672 -3429.055525623209 12.21283155225267
vn 3990.3516380837154 -3435.4939577052396 9.960694143496793
f 265743//97898 265882//97898 265883//97898
v 3993.1268692177555 -3429.0126220870375 12.095938781030242
vn 3990.344273070119 -3435.504556689639 9.947140347641575
f 265743//97899 265883//97899 265884//97899
vn 3990.345574299411 -3435.5192396493017 9.931745911628674
f 265743//97900 265884//97900 265745//97900
v 3992.858950757925 -3428.9430561259483 12.043955226242126
vn 3990.3281896865874 -3435.498106470922 9.947933676091932
f 265745//97901 265884//97901 265885//97901
vn 3990.322620004573 -3435.5043828783673 9.937897394989148
f 265745//97902 265885//97902 265748//97902
v 3992.6755437661836 -3428.87407940559 12.03805697102497
vn 3990.320107498493 -3435.479935794698 9.96287637298478
f 265748//97903 265885//97903 265886//97903
vn 3990.3084216877664 -3435.4904878863376 9.947095677062345
f 265748//97904 265886//97904 265756//97904
v 3992.5157117906197 -3428.796278674721 12.051582814313099
vn 3990.3151530906166 -3435.4742528432284 9.966530539871865
f 265756//97905 265886//97905 265887//97905
vn 3990.3066839514613 -3435.474320679086 9.9634476590222
f 265756//97906 265887//97906 265754//97906
v 3992.2783976906135 -3428.6376244519447 12.108810433621034
vn 3990.293067394826 -3435.4853631255382 9.948327195402406
f 265754//97907 265887//97907 265888//97907
vn 3990.3031642425726 -3435.4689948731943 9.967553472946065
f 265754//97908 265888//97908 265752//97908
vn 3990.288102843272 -3435.4703126992495 9.962179779616976
f 265752//97909 265888//97909 265758//97909
v 3992.0942968257705 -3428.4603218360835 12.204047200817296
vn 3990.2839178646495 -3435.473166208693 9.957603975012852
f 265758//97910 265888//97910 265889//97910
v 3991.950652777777 -3428.277226170107 12.316913667920446
vn 3990.279688787905 -3435.4654843094604 9.964784661963332
f 265758//97911 265889//97911 265890//97911
vn 3990.270453383 -3435.4665363622876 9.960079224349677
f 265758//97912 265890//97912 265761//97912
v 3991.8374480954503 -3428.0735508459697 12.463648132894917
vn 3990.2715031453868 -3435.458369294295 9.970116541731574
f 265761//97913 265890//97913 265891//97913
vn 3990.270065290659 -3435.456011765582 9.971246896844555
f 265761//97914 265891//97914 265763//97914
v 3991.7502593536187 -3427.833381729352 12.648146212530376
vn 3990.2604355658646 -3435.451970574026 9.97345656985287
f 265763//97915 265891//97915 265892//97915
vn 3990.2770584307996 -3435.448952964222 9.980831165859884
f 265763//97916 265892//97916 265765//97916
vn 3990.273163822811 -3435.44324910752 9.985697564716908
f 265765//97917 265892//97917 265767//97917
v 3991.7129093327885 -3427.5777020470596 12.86049869268027
vn 3990.255973210781 -3435.4422135362825 9.981465576929677
f 265767//97918 265892//97918 265893//97918
vn 3990.2582698731035 -3435.4347664934853 9.988789053049512
f 265767//97919 265893//97919 265770//97919
v 3991.7228443252106 -3427.301432755623 13.10232663002499
vn 3990.2493250000866 -3435.4330382019925 9.987900198301947
f 265770//97920 265893//97920 265894//97920
vn 3990.2628934827244 -3435.4253967784257 9.997871302424526
f 265770//97921 265894//97921 265772//97921
v 3991.780456597012 -3427.0804106245114 13.30373227455735
vn 3990.2726635046492 -3435.4288848951232 9.997389206101523
f 265772//97922 265894//97922 265895//97922
v 3991.695822113619 -3427.225718026335 13.562837070429218
vn 3990.321211898184 -3435.447936864677 9.996116264365806
f 265772//97923 265895//97923 265896//97923
v 3993.8955069461304 -3429.3089542745124 12.807163078794714
vn 3990.341477827092 -3435.4587595166113 9.989101773888315
f 265736//97924 265897//97924 265737//97924
v 3993.66868047399 -3429.8144538709503 13.050493272645946
vn 3990.353244401869 -3435.4646929040982 9.9831213143244
f 265737//97925 265897//97925 265898//97925
vn 3990.36555125755 -3435.4875076115927 9.955636040353438
f 265737//97926 265898//97926 265882//97926
v 3993.4053536768447 -3429.843717540729 12.880883227153818
vn 3990.3687530936636 -3435.4926424257474 9.95008447029184
f 265882//97927 265898//97927 265899//97927
vn 3990.3551711827035 -3435.484680818305 9.955690685374305
f 265882//97928 265899//97928 265883//97928
v 3993.1649697995335 -3429.84624412977 12.759074845985527
vn 3990.3562222772066 -3435.4878050253647 9.952020548906967
f 265883//97929 265899//97929 265900//97929
vn 3990.3489318337024 -3435.494182196152 9.939445914779803
f 265883//97930 265900//97930 265884//97930
v 3992.8553562537727 -3429.8180912134567 12.650739524581827
vn 3990.3496044175367 -3435.4978041831782 9.93485410591915
f 265884//97931 265900//97931 265901//97931
vn 3990.3322396961444 -3435.4880423561503 9.940528401332255
f 265884//97932 265901//97932 265885//97932
v 3992.5689189957934 -3429.75330662331 12.602757117219294
vn 3990.332087326945 -3435.4908928567443 9.936416831973597
f 265885//97933 265901//97933 265902//97933
vn 3990.3228313176246 -3435.473169070603 9.95731183972338
f 265885//97934 265902//97934 265886//97934
v 3992.374275185283 -3429.6815331387124 12.598204352488958
vn 3990.322129692726 -3435.4747443584265 9.954726668577553
f 265886//97935 265902//97935 265903//97935
vn 3990.317564387967 -3435.468408055741 9.961405068754935
f 265886//97936 265903//97936 265887//97936
v 3992.2052023447545 -3429.596306988146 12.612404785170483
vn 3990.3163817537934 -3435.4696668300116 9.959060478914136
f 265887//97937 265903//97937 265904//97937
vn 3990.297178735573 -3435.475994134816 9.939402294836588
f 265887//97938 265904//97938 265888//97938
v 3991.9560676317174 -3429.4166223966167 12.671415391838838
vn 3990.294054536957 -3435.4774729839332 9.9361329499459
f 265888//97939 265904//97939 265905//97939
vn 3990.2872270737334 -3435.4652137357525 9.949195814759769
f 265888//97940 265905//97940 265889//97940
v 3991.7636092737325 -3429.211965163275 12.770914243803809
vn 3990.2829445381913 -3435.4660562169624 9.946205374425075
f 265889//97941 265905//97941 265906//97941
vn 3990.2834969489923 -3435.457904983926 9.957335842096422
f 265889//97942 265906//97942 265890//97942
v 3991.6148775761394 -3428.996669815429 12.889611161729212
vn 3990.2783995596496 -3435.4582146703933 9.954598159266803
f 265890//97943 265906//97943 265907//97943
vn 3990.2749663514846 -3435.4506555527755 9.962081294808733
f 265890//97944 265907//97944 265891//97944
v 3991.4983967819894 -3428.754329769898 13.046338561739836
vn 3990.2684400240532 -3435.4504450823956 9.959127332139698
f 265891//97945 265907//97945 265908//97945
vn 3990.2639593188646 -3435.443718230134 9.9643793666903
f 265891//97946 265908//97946 265892//97946
v 3991.4113468750393 -3428.466689068306 13.246228813480123
vn 3990.2555575206097 -3435.44271951145 9.961374963159974
f 265892//97947 265908//97947 265909//97947
vn 3990.258408116463 -3435.434096727562 9.972120928373734
f 265892//97948 265909//97948 265893//97948
v 3991.378314007805 -3428.1595930679964 13.481434805176086
vn 3990.248210277096 -3435.4319232627013 9.969157448496782
f 265893//97949 265909//97949 265910//97949
vn 3990.2520934399536 -3435.4245837460794 9.97812791558079
f 265893//97950 265910//97950 265894//97950
v 3991.397768029881 -3427.8256603835925 13.754764845077533
vn 3990.2396743325876 -3435.4209103841836 9.975156664406304
f 265894//97951 265910//97951 265911//97951
vn 3990.2679625708415 -3435.4205255812626 9.98956041912017
f 265894//97952 265911//97952 265895//97952
v 3991.467896892352 -3427.5601457641383 13.986623609251362
vn 3990.2571009221165 -3435.416131556204 9.987604944662937
f 265895//97953 265911//97953 265912//97953
vn 3990.32503925773 -3435.4408126733288 10.001361726257986
f 265895//97954 265912//97954 265896//97954
vn 3990.3196454498448 -3435.446413869293 9.99404063446581
f 265896//97955 265912//97955 265774//97955
v 3993.711446349713 -3430.203629449885 13.371929903625366
v 3993.5617506760127 -3430.6495792678934 13.500042867299591
vn 3990.3551529195975 -3435.460316185232 9.980497207326845
f 265898//97956 265913//97956 265914//97956
v 3993.305781821727 -3430.6945959326317 13.334837181873562
vn 3990.3715912902594 -3435.4804174736646 9.947065201144529
f 265898//97957 265914//97957 265915//97957
vn 3990.371438178867 -3435.4813548588363 9.943968261111191
f 265898//97958 265915//97958 265899//97958
vn 3990.358024342129 -3435.4775005086094 9.948250507569208
f 265899//97959 265915//97959 265900//97959
v 3992.9674805297072 -3430.7265293849423 13.174501093855884
vn 3990.3706268096007 -3435.490442210983 9.926099535414853
f 265900//97960 265915//97960 265916//97960
vn 3990.352659765972 -3435.4848066984378 9.929499802679818
f 265900//97961 265916//97961 265901//97961
v 3992.6069426456406 -3430.7141781900473 13.057846689543245
vn 3990.35668149508 -3435.4913444635167 9.917299425269752
f 265901//97962 265916//97962 265917//97962
vn 3990.335629613252 -3435.479349167862 9.93085667694328
f 265901//97963 265917//97963 265902//97963
v 3992.266933896209 -3430.647852017708 13.004652343418307
vn 3990.3367234416583 -3435.485491257473 9.917796938867529
f 265902//97964 265917//97964 265918//97964
vn 3990.3251153920282 -3435.4669213382676 9.950407870327812
f 265902//97965 265918//97965 265903//97965
v 3992.0350713906514 -3430.564444667177 13.000564292043261
vn 3990.323800286463 -3435.4707510129265 9.94095561041868
f 265903//97966 265918//97966 265919//97966
vn 3990.3195130739186 -3435.4627583148626 9.954879975022886
f 265903//97967 265919//97967 265904//97967
v 3991.834098667752 -3430.461300418796 13.018817157179171
vn 3990.316749984494 -3435.465728261704 9.94626134164406
f 265904//97968 265919//97968 265920//97968
vn 3990.2998941416913 -3435.466858115941 9.9284651763859
f 265904//97969 265920//97969 265905//97969
v 3991.6436109821457 -3430.3269438350076 13.062163055383639
vn 3990.308050423973 -3435.462168431726 9.945431190718317
f 265905//97970 265920//97970 265921//97970
v 3991.474391670952 -3430.1712526974993 13.125389184624458
vn 3990.301336285934 -3435.4584798028673 9.948655677949867
f 265905//97971 265921//97971 265922//97971
vn 3990.288737525295 -3435.4567216848377 9.93821060144381
f 265905//97972 265922//97972 265906//97972
v 3991.3214040038115 -3429.9892150571536 13.213847996105986
vn 3990.293464084806 -3435.453978914183 9.949489564915275
f 265906//97973 265922//97973 265923//97973
vn 3990.2837528474784 -3435.4501037785426 9.946594297730098
f 265906//97974 265923//97974 265907//97974
v 3991.156124419921 -3429.7249242674666 13.356432202451016
vn 3990.2736957118755 -3435.4496859890987 9.938770298975772
f 265907//97975 265923//97975 265924//97975
vn 3990.273682307255 -3435.4422518407773 9.95035461443826
f 265907//97976 265924//97976 265908//97976
v 3991.0306400636728 -3429.4278459621087 13.542068181055114
vn 3990.262244146139 -3435.4404477796556 9.943376223588801
f 265908//97977 265924//97977 265925//97977
vn 3990.2609939722756 -3435.433914793105 9.951072546045792
f 265908//97978 265925//97978 265909//97978
v 3990.9426809684082 -3429.077696283036 13.776476005891674
vn 3990.2478700455235 -3435.430645305696 9.944806044196188
f 265909//97979 265925//97979 265926//97979
vn 3990.2535447170244 -3435.423152733972 9.958455414805954
f 265909//97980 265926//97980 265910//97980
v 3990.9165109331325 -3428.7053392078847 14.051699287239934
vn 3990.239322175864 -3435.418210525222 9.952834670696227
f 265910//97981 265926//97981 265927//97981
vn 3990.24515023366 -3435.4118241341553 9.963666071697615
f 265910//97982 265927//97982 265911//97982
v 3990.9349999177093 -3428.4246220636837 14.271701736137214
vn 3990.2610791257252 -3435.4184155929524 9.969955425034872
f 265911//97983 265927//97983 265928//97983
v 3990.983287358616 -3428.164926514316 14.485915644148143
vn 3990.264719920181 -3435.415183426036 9.976959737875287
f 265911//97984 265928//97984 265929//97984
vn 3990.2621187475265 -3435.409269636272 9.97822926091273
f 265911//97985 265929//97985 265912//97985
vn 3990.283383426029 -3435.420180119612 9.985653003684643
f 265912//97986 265929//97986 265775//97986
vn 3990.322845841161 -3435.4389339300888 9.99949060831298
f 265912//97987 265775//97987 265774//97987
v 3993.6397903991956 -3431.177228305385 13.799532566224645
vn 3990.3563911975743 -3435.456245114633 9.976816637167959
f 265914//97988 265930//97988 265734//97988
vn 3990.3718623440627 -3435.4688650730673 9.943497334369201
f 265914//97989 265734//97989 265915//97989
v 3993.228193634207 -3431.6087979521926 13.634209341158227
vn 3990.378913967541 -3435.472232827945 9.93448899149627
f 265915//97990 265734//97990 265931//97990
vn 3990.3710667527507 -3435.475586958276 9.922212619825663
f 265915//97991 265931//97991 265916//97991
vn 3990.3764095320826 -3435.477818400164 9.914900017445522
f 265916//97992 265931//97992 265866//97992
vn 3990.3508888938804 -3435.4638645889377 9.951175662275045
f 265916//97993 265866//97993 265859//97993
vn 3990.3594359645404 -3435.4756525614252 9.910447760690959
f 265916//97994 265859//97994 265917//97994
vn 3990.3548643130066 -3435.476054969103 9.909889075895995
f 265917//97995 265859//97995 265856//97995
vn 3990.3406050454496 -3435.4711864102665 9.910822635829899
f 265917//97996 265856//97996 265918//97996
vn 3990.338607971629 -3435.465453999782 9.931721723786293
f 265918//97997 265856//97997 265851//97997
vn 3990.3304470477347 -3435.4630268861115 9.93357028311971
f 265918//97998 265851//97998 265848//97998
vn 3990.327553707506 -3435.460490000366 9.93742489745931
f 265918//97999 265848//97999 265919//97999
vn 3990.3239742832357 -3435.4595340243513 9.937596289971937
f 265919//98000 265848//98000 265845//98000
vn 3990.3209565989523 -3435.4567567665254 9.941881570871836
f 265919//98001 265845//98001 265920//98001
vn 3990.3077746830245 -3435.4594470633015 9.913205334920212
f 265920//98002 265845//98002 265871//98002
vn 3990.3131698336133 -3435.4536599916796 9.941555842625727
f 265920//98003 265871//98003 265921//98003
vn 3990.314567534637 -3435.450550124733 9.956597814455193
f 265921//98004 265871//98004 265873//98004
vn 3990.3073337237165 -3435.450138435041 9.944167110356217
f 265921//98005 265873//98005 265922//98005
vn 3990.3058619326525 -3435.449315491586 9.945600755218749
f 265922//98006 265873//98006 265874//98006
vn 3990.2999796240642 -3435.4460689580155 9.944480311486284
f 265922//98007 265874//98007 265923//98007
vn 3990.290495104702 -3435.445050328322 9.932084030318132
f 265923//98008 265874//98008 265875//98008
vn 3990.2825718788904 -3435.439965035461 9.931040766014982
f 265923//98009 265875//98009 265924//98009
vn 3990.268849250284 -3435.437141897119 9.917553398284937
f 265924//98010 265875//98010 265876//98010
vn 3990.2713299825823 -3435.4309608826043 9.934335837265648
f 265924//98011 265876//98011 265925//98011
vn 3990.256273887184 -3435.426224915386 9.92277847216723
f 265925//98012 265876//98012 265877//98012
vn 3990.2576029814945 -3435.4207619156136 9.933694787031207
f 265925//98013 265877//98013 265926//98013
vn 3990.2409823249945 -3435.4141364330035 9.923584492822343
f 265926//98014 265877//98014 265878//98014
vn 3990.2488425054 -3435.4086709757444 9.940833609718448
f 265926//98015 265878//98015 265927//98015
vn 3990.2317956149523 -3435.400194679108 9.93198394969487
f 265927//98016 265878//98016 265879//98016
vn 3990.267590259883 -3435.412030444181 9.961260953691456
f 265927//98017 265879//98017 265928//98017
vn 3990.254903993975 -3435.4046026760648 9.95498760822539
f 265928//98018 265879//98018 265880//98018
vn 3990.271303029079 -3435.4091923397764 9.968212687150583
f 265928//98019 265880//98019 265929//98019
vn 3990.2595624778064 -3435.4015516494223 9.962630869752347
f 265929//98020 265880//98020 265881//98020
vn 3990.2879653847963 -3435.4162629576945 9.979513245635827
f 265929//98021 265881//98021 265775//98021
vn 3990.2796096441257 -3435.4103431742797 9.975632380382715
f 265775//98022 265881//98022 265709//98022
vn 3990.323446139908 -3435.4376629173844 9.998315668631427
f 265775//98023 265709//98023 265708//98023
vn 3990.377136947383 -3435.4591036855445 9.931463203386626
f 265734//98024 265729//98024 265931//98024
vn 3990.3961451008913 -3435.464858706574 9.901519933239795
f 265931//98025 265729//98025 265727//98025
vn 3990.375945556388 -3435.4617442469544 9.911092409204834
f 265931//98026 265727//98026 265866//98026
vn 3990.376497631705 -3435.461684972407 9.910767080831352
f 265866//98027 265727//98027 265722//98027
vn 3990.338543824481 -3435.451164021729 9.9681057605039
f 265866//98028 265722//98028 265867//98028
vn 3990.3342977742964 -3435.4474937843506 9.99260599242188
f 265867//98029 265722//98029 265724//98029
v 3994.0936338503575 -3427.199715749442 10.083170446890662
v 3994.3176943032695 -3427.047105539559 10.074122038673488
v 3994.353699636849 -3427.2509370957578 10.21179789702053
vn 3990.336275847792 -3435.4546207815547 9.987142800240829
f 265932//98030 265933//98030 265934//98030
v 3993.865203327564 -3427.5985687624207 10.393696992378683
v 3994.1044560563305 -3427.5402666950044 10.386074883657775
v 3994.146060912482 -3427.6851775139976 10.599265579544735
vn 3990.334284133473 -3435.459738857125 9.990716402653154
f 265935//98031 265936//98031 265937//98031
v 3995.105573944035 -3426.2304859428345 10.471796047490587
v 3995.0893674760023 -3425.9662036616296 10.49622931542548
v 3995.2365929825824 -3425.92061054716 10.76762914222082
vn 3990.3493429720543 -3435.444671900493 9.990068190208403
f 265938//98032 265939//98032 265940//98032
v 3992.02719173439 -3425.8744841879156 11.6525496654548
vn 3990.311857186111 -3435.443750042957 9.999615367566655
f 265768//98033 265769//98033 265941//98033
v 3992.0011564869033 -3426.2224322981847 11.2550700815942
vn 3990.3049146863827 -3435.448542060602 9.994387275951432
f 265764//98034 265766//98034 265942//98034
v 3992.1550386905146 -3426.543093495129 10.788070876662804
v 3992.2732131711145 -3426.530142291463 10.564930656943993
v 3992.3226571481478 -3426.8117407016034 10.607508567483896
vn 3990.315587489504 -3435.45078314079 9.991523570837137
f 265943//98035 265944//98035 265945//98035
v 3993.5412105876494 -3425.4259986653997 10.064402997845253
v 3993.480674650897 -3425.4459672296907 10.064174649546796
v 3993.4303530003103 -3425.3285969469043 10.116647716010167
vn 3990.3311482892937 -3435.44589303013 9.998078783935604
f 265946//98036 265947//98036 265948//98036
v 3993.364464046449 -3425.4843009989104 10.063737638148025
v 3993.2948120257356 -3425.5212004487166 10.062863615350482
v 3993.2298964181364 -3425.410823969559 10.118079421994967
vn 3990.3309146236675 -3435.445711514778 9.997577563711111
f 265949//98037 265950//98037 265951//98037
v 3992.9891618685465 -3426.528132038739 10.023048333586773
v 3993.019290669464 -3426.593145285268 10.020024687152034
v 3992.93287164238 -3426.541773196908 10.036466689581097
vn 3990.3311755670406 -3435.446762229999 9.99910477539664
f 265952//98038 265953//98038 265954//98038
v 3993.834506829096 -3426.9731301893507 10.000138699988137
v 3993.968699512132 -3427.0530282577943 10.009624505231546
v 3993.7579219682025 -3426.982791192036 10.000138699988137
vn 3990.3314309008474 -3435.4468872965176 9.99825519892434
f 265955//98039 265956//98039 265957//98039
v 3993.7211520619207 -3427.094738950885 10.011792933751485
vn 3990.331469435655 -3435.4474153008205 9.993489367887406
f 265957//98040 265956//98040 265958//98040
v 3993.4367757086843 -3427.041981920921 10.01615222024818
v 3993.453818858721 -3426.9455104323247 10.00246549040862
v 3993.508655780439 -3426.962046446448 10.001591467611078
vn 3990.331328721376 -3435.4468896264298 9.998723416992918
f 265959//98041 265960//98041 265961//98041
v 3993.629762545388 -3426.977174807529 10.000685948496507
v 3993.6930154847087 -3426.9850805207675 10.00021350374108
vn 3990.331371212956 -3435.446892187728 9.998433414050309
f 265962//98042 265963//98042 265958//98042
v 3993.7024764941707 -3426.984744928122 10.000201692622193
vn 3990.3314082819215 -3435.446730685533 9.999872783977095
f 265958//98043 265963//98043 265964//98043
vn 3990.3314116160586 -3435.446866313546 9.998580382459682
f 265958//98044 265964//98044 265957//98044
v 3993.2746046350694 -3426.860464460765 10.006886785911503
v 3993.428704021843 -3426.9371235270737 10.00290643884702
vn 3990.3310437001664 -3435.4472293875197 9.996191610885882
f 265965//98045 265966//98045 265959//98045
v 3993.4328622171633 -3426.939190028127 10.00279620173742
vn 3990.331397735294 -3435.446716990706 10.000032188097784
f 265959//98046 265966//98046 265967//98046
vn 3990.3313775480015 -3435.4467741969333 9.999597827097586
f 265959//98047 265967//98047 265960//98047
v 3993.109763704323 -3426.7145405049214 10.01417818330361
v 3993.2022606606342 -3426.809631982999 10.00947342094747
v 3993.13485136033 -3426.8682755370546 10.027186256863557
vn 3990.3309097259757 -3435.4470383667767 9.99713278656688
f 265968//98048 265969//98048 265970//98048
v 3993.2131053935755 -3426.817546798417 10.009071842905357
vn 3990.3313660332806 -3435.4467446898266 9.999841647897687
f 265970//98049 265969//98049 265971//98049
v 3993.246635018043 -3426.8420096753307 10.00782773838273
vn 3990.331279039302 -3435.4468323171945 9.999220437872276
f 265970//98050 265971//98050 265972//98050
v 3993.0275599624133 -3426.6109908250896 10.019193971790406
v 3993.072356901298 -3426.6760847511027 10.016083710483837
vn 3990.331072226711 -3435.446878473928 9.998985155795427
f 265973//98051 265974//98051 265970//98051
v 3993.0970291236285 -3426.7014464719873 10.014827794842324
vn 3990.3312747943446 -3435.4467922868535 9.99933687753473
f 265970//98052 265974//98052 265975//98052
v 3992.9524623441316 -3426.4489290209044 10.026733402679113
vn 3990.3311249132516 -3435.4467751678103 9.998879129277128
f 265952//98053 265954//98053 265976//98053
v 3992.9254528673296 -3426.33411262057 10.031839743077366
v 3992.9285152130365 -3426.3657576404767 10.030465716246995
vn 3990.331297959994 -3435.4467089629893 10.000036805867634
f 265977//98054 265978//98054 265954//98054
v 3992.949178492153 -3426.4418472538932 10.027064114007914
vn 3990.3311395679802 -3435.4467380345077 9.99929908955529
f 265954//98055 265978//98055 265979//98055
vn 3990.3313823171657 -3435.4467092476957 10.000026020574586
f 265954//98056 265979//98056 265976//98056
v 3992.91056235123 -3426.1801635045263 10.038520899327047
v 3992.920943195444 -3426.2874737481707 10.03386338144645
v 3992.7930675933544 -3426.36404409034 10.075408390945
vn 3990.3301846661934 -3435.4466610402974 9.996451354119282
f 265980//98057 265981//98057 265982//98057
v 3992.9230853562376 -3426.3096293316735 10.032902743777079
vn 3990.331155147293 -3435.446694178039 9.999377421248845
f 265982//98058 265981//98058 265983//98058
v 3992.914253522617 -3426.1291230361344 10.040662648884988
vn 3990.3308293769546 -3435.446604273846 9.998787874692916
f 265980//98059 265982//98059 265984//98059
v 3992.836564002957 -3425.9786967269033 10.081182742912278
vn 3990.327662247053 -3435.4461411637403 9.9908727389182
f 265984//98060 265982//98060 265985//98060
v 3992.9151910832325 -3426.1161870891046 10.04120596035373
vn 3990.3312952456617 -3435.446682404314 9.999847612927237
f 265984//98061 265985//98061 265986//98061
v 3992.960709676789 -3425.920654620082 10.049052480333465
v 3992.9587577695147 -3425.9285959352123 10.04873751716318
vn 3990.331338171261 -3435.446676913651 9.999917064650484
f 265987//98062 265988//98062 265985//98062
v 3992.9552011598926 -3425.943075693559 10.048154835298153
vn 3990.33128088096 -3435.4466553800894 9.999734551845496
f 265985//98063 265988//98063 265989//98063
v 3992.9162424606684 -3426.1016837193456 10.04181226445653
vn 3990.330019672345 -3435.4461848250603 9.995711755439254
f 265985//98064 265989//98064 265990//98064
vn 3990.3312815298646 -3435.446679990582 9.999812335002254
f 265985//98065 265990//98065 265986//98065
v 3993.0938095928022 -3425.6924776105557 10.057528926653772
v 3992.9761411128934 -3425.7333434345574 10.081851957479067
v 3993.1472348329303 -3425.634731589537 10.05945807607177
vn 3990.331030844696 -3435.4463150561724 9.998967357942146
f 265991//98066 265992//98066 265993//98066
v 3993.069343369194 -3425.525514885894 10.115315363371002
vn 3990.329387330242 -3435.4447184059923 9.993441456486835
f 265993//98067 265992//98067 265994//98067
v 3993.150732130117 -3425.632041035895 10.059536816864343
vn 3990.331371635605 -3435.4466515986505 9.999988451454296
f 265993//98068 265994//98068 265995//98068
v 3993.0570418448538 -3425.7488329687044 10.055481666046918
vn 3990.331038210237 -3435.4464144361045 9.998836019422193
f 265991//98069 265996//98069 265992//98069
v 3993.036506956671 -3425.7803189945093 10.054335987515005
vn 3990.3312012379215 -3435.446541690067 9.999410914988198
f 265992//98070 265996//98070 265997//98070
vn 3990.3297008345726 -3435.445717009506 9.994711355224657
f 265992//98071 265997//98071 265985//98071
v 3992.992021547285 -3425.8485083902838 10.051855652549007
vn 3990.3308176609835 -3435.446273463865 9.998917204900899
f 265985//98072 265997//98072 265998//98072
vn 3990.3307775110006 -3435.4463588463127 9.998325348827318
f 265985//98073 265998//98073 265987//98073
vn 3990.3298766094586 -3435.4444054912406 9.993746457807568
f 265951//98074 265950//98074 265994//98074
v 3993.1945736690977 -3425.598312279482 10.060548636048885
vn 3990.3303777540846 -3435.445234760098 9.995832462207193
f 265994//98075 265950//98075 265999//98075
vn 3990.330957144327 -3435.44606072696 9.99825520051919
f 265994//98076 265999//98076 265995//98076
vn 3990.3302690161363 -3435.4440493787215 9.993111733574509
f 265948//98077 265947//98077 265951//98077
v 3993.365024482396 -3425.4841195275876 10.063737638148025
vn 3990.3308891548854 -3435.4450914908607 9.996676177106899
f 265951//98078 265947//98078 266000//98078
vn 3990.3314051190737 -3435.4466950393307 10.00012203789168
f 265951//98079 266000//98079 265949//98079
v 3993.6624549406597 -3425.2936744892936 10.11322890880737
v 3993.668565245648 -3425.4151205306584 10.063465982413653
v 3993.619156331868 -3425.414210225238 10.064072286516453
vn 3990.3314004271483 -3435.4460792029217 9.99861599376505
f 266001//98080 266002//98080 266003//98080
vn 3990.33086692357 -3435.4437672247777 9.993416775176408
f 266001//98081 266003//98081 265948//98081
v 3993.5611531532213 -3425.4229839965906 10.064320320013053
vn 3990.331285064838 -3435.4459400920427 9.998456634232088
f 265948//98082 266003//98082 266004//98082
vn 3990.331365573622 -3435.4464404640007 9.999560438328741
f 265948//98083 266004//98083 265946//98083
v 3993.932491876098 -3425.4460738738076 10.059021064673
v 3993.869446084751 -3425.4292189207918 10.060517139731855
v 3993.8669880433467 -3425.2953187532153 10.117704292604675
vn 3990.3316015670703 -3435.445787942339 9.9980050125868
f 266005//98084 266006//98084 266007//98084
v 3993.8052174274303 -3425.417639824875 10.061792740571512
vn 3990.3315324314412 -3435.4457706230637 9.997961488964124
f 266007//98085 266006//98085 266008//98085
vn 3990.331570021799 -3435.443868331459 9.99375820147258
f 266007//98086 266008//98086 266001//98086
v 3993.766333622645 -3425.4169236775074 10.062269122366569
vn 3990.3314019802997 -3435.4462120446024 9.99894033640157
f 266001//98087 266008//98087 266009//98087
vn 3990.331393495473 -3435.4454688712617 9.99712563288723
f 266001//98088 266009//98088 266002//98088
v 3993.9662614683857 -3425.459793691355 10.057989560290315
vn 3990.3315726256646 -3435.44621658692 9.999073880042388
f 266005//98089 266007//98089 266010//98089
v 3994.067664644366 -3425.3594128246946 10.110333458685616
vn 3990.3320718393993 -3435.4438448860296 9.993371322452766
f 266010//98090 266007//98090 266011//98090
v 3994.0323780044 -3425.4866526790684 10.055973796000488
vn 3990.3317133256314 -3435.445771821025 9.997761172016226
f 266010//98091 266011//98091 266012//98091
v 3994.1831488671296 -3425.5845319693735 10.049556421405923
v 3994.147399014668 -3425.5551299414356 10.05137533371432
v 3994.287929301355 -3425.5608374215353 10.076191087003744
vn 3990.331595586131 -3435.446412513168 9.999141038238598
f 266013//98092 266014//98092 266015//98092
v 3994.122457280228 -3425.5346181737486 10.05264306047472
vn 3990.3315387504354 -3435.446500312603 9.999442702386133
f 266015//98093 266014//98093 266016//98093
vn 3990.3328397504365 -3435.4439503501317 9.993139796211867
f 266015//98094 266016//98094 266011//98094
v 3994.05370900064 -3425.4953173144304 10.055320247422147
vn 3990.3318643692705 -3435.44573264861 9.997626236416131
f 266011//98095 266016//98095 266017//98095
vn 3990.331506136778 -3435.4464023950313 9.999371651899061
f 266011//98096 266017//98096 266012//98096
v 3994.266366671134 -3425.652972272818 10.04532804084484
v 3994.3002855069785 -3425.6921360535534 10.043064243058414
vn 3990.3316616570996 -3435.44642448149 9.99913043454182
f 266018//98097 266015//98097 266019//98097
v 3994.3181148020335 -3425.71272376061 10.041875257090586
vn 3990.331541199747 -3435.4465564880634 9.999608713931183
f 266019//98098 266015//98098 266020//98098
v 3994.414750577403 -3425.8721756759815 10.033111406877394
v 3994.4106331306843 -3425.865381254416 10.033485425642107
v 3994.5258775536918 -3425.7632336377983 10.089727823481839
vn 3990.33149498124 -3435.446633007046 9.99983298638721
f 266021//98099 266022//98099 266023//98099
v 3994.399921784555 -3425.847706876572 10.034457874430364
vn 3990.3316348799153 -3435.446521293048 9.999343429366055
f 266023//98100 266022//98100 266024//98100
vn 3990.3331434305273 -3435.4453170306447 9.994064998624847
f 266023//98101 266024//98101 266020//98101
v 3994.4682155024684 -3426.0620056872467 10.023631015451802
v 3994.4551411819107 -3425.999898272401 10.026666473005427
v 3994.51308400525 -3426.0875545772906 10.030635086335522
vn 3990.331537812374 -3435.446644921772 9.999515736399028
f 266025//98102 266026//98102 266027//98102
v 3994.4436643729236 -3425.9453733097293 10.02932791179434
vn 3990.3315218417642 -3435.446652036663 9.999591762234116
f 266027//98103 266026//98103 266028//98103
v 3994.435259526403 -3425.9241015261323 10.03043028289034
vn 3990.331454497273 -3435.4466805467896 10.000067156978442
f 266027//98104 266028//98104 266029//98104
v 3994.53418490553 -3426.40367452982 10.024888239531707
v 3994.4449564666315 -3426.4435015442623 10.007508838172816
v 3994.4610908565264 -3426.390965233957 10.009347435679357
vn 3990.331620937386 -3435.446732327739 9.999111240588102
f 266030//98105 266031//98105 266032//98105
v 3994.4773930117294 -3426.265689583191 10.014449839037981
vn 3990.3319185997434 -3435.446672394998 9.997760239430681
f 266032//98106 266033//98106 266030//98106
v 3994.485135834628 -3426.206164854532 10.01687505544918
vn 3990.3316504424333 -3435.446688319851 9.999008684673926
f 266030//98107 266033//98107 266034//98107
vn 3990.3323393353985 -3435.4465882312097 9.997258932682701
f 266030//98108 266034//98108 266027//98108
v 3994.4830917311574 -3426.153753357227 10.019245153305578
vn 3990.3315193996946 -3435.4466788058803 9.999705060169982
f 266027//98109 266034//98109 266035//98109
v 3994.4820828729708 -3426.1278624491783 10.020418391114891
vn 3990.3314627995373 -3435.4466909185167 9.99992450036828
f 266027//98110 266035//98110 266036//98110
v 3994.433898161516 -3426.474309899815 10.006489144909017
v 3994.43760403617 -3426.466948320662 10.006693870969702
vn 3990.3314383539346 -3435.4467148787344 10.000017669208244
f 266037//98111 266038//98111 266030//98111
v 3994.4380005059033 -3426.4661583185 10.006713556167846
vn 3990.3314109583616 -3435.446704124175 10.000125692003092
f 266030//98112 266038//98112 266039//98112
vn 3990.3314995933424 -3435.4467154566387 9.999695576826594
f 266030//98113 266039//98113 266031//98113
v 3994.526048819648 -3426.6200138815734 10.036466623186167
vn 3990.3326263801086 -3435.4470357293485 9.994773939725215
f 266030//98114 266040//98114 266037//98114
v 3994.3639549417803 -3426.7796759005355 10.013080188472033
vn 3990.3334888224676 -3435.447389608271 9.99040278489296
f 266037//98115 266040//98115 266041//98115
v 3994.3543260234364 -3426.6323724775384 10.002170212436477
vn 3990.3320072247598 -3435.4469127152092 9.996774949247033
f 266037//98116 266041//98116 266042//98116
v 3994.342170345224 -3426.648871584542 10.001882808543591
vn 3990.3314640978842 -3435.4467357566905 9.999643545824723
f 266042//98117 266041//98117 266043//98117
v 3994.201385206217 -3426.798258440549 10.000327677890308
v 3994.3075836620837 -3426.695827220779 10.001056030221593
vn 3990.3317359722464 -3435.447016688106 9.996410320128964
f 266044//98118 266045//98118 266041//98118
v 3994.3200835803873 -3426.6788542783834 10.001355245233364
vn 3990.331465833627 -3435.4467366667886 9.999629462510482
f 266041//98119 266045//98119 266046//98119
vn 3990.3315104257726 -3435.4467626729484 9.999238987160684
f 266041//98120 266046//98120 266043//98120
vn 3990.3273209003687 -3435.4536894030666 9.994018628991283
f 265749//98121 265751//98121 265755//98121
v 3993.6178797309603 -3427.6163096778223 10.406291582150473
vn 3990.3293521495148 -3435.4599222598804 9.990931348181723
f 265747//98122 265750//98122 266047//98122
v 3994.9069044938924 -3427.752699738717 11.568879693817202
vn 3990.3424608402274 -3435.462016985432 9.992795102792073
f 266048//98123 265738//98123 265742//98123
vn 3990.3311239986565 -3435.447674923549 9.993401674119337
f 265958//98124 265959//98124 265961//98124
vn 3990.3313379047163 -3435.4470654549814 9.996873495498564
f 265958//98125 265961//98125 265962//98125
v 3993.266199793892 -3426.856286696166 10.007103323091073
vn 3990.3313325904946 -3435.446778407141 9.999602809190392
f 265972//98126 266049//98126 265970//98126
vn 3990.3313856536042 -3435.4467384239942 9.999973726505344
f 265970//98127 266049//98127 265965//98127
vn 3990.330490098078 -3435.4478678283585 9.993373619465707
f 265970//98128 265965//98128 265959//98128
v 3992.9060683709886 -3426.727681432742 10.068251735867223
v 3992.802670199979 -3426.870795534873 10.156122033570856
v 3992.697144003753 -3426.6808948271528 10.163977433718735
vn 3990.32688370439 -3435.4488516951333 9.991315402294127
f 266050//98129 266051//98129 266052//98129
v 3992.6318629649472 -3426.4730995109867 10.170865626694422
v 3992.415365274339 -3426.511099278231 10.367512639703474
vn 3990.3209621923124 -3435.4495846466443 9.98808195816495
f 266053//98130 266052//98130 266054//98130
v 3992.3878009770892 -3426.2451843216422 10.37587437173515
vn 3990.3180450136933 -3435.4476197432905 9.98524999771188
f 266053//98131 266054//98131 266055//98131
v 3993.055168483879 -3427.0654343731353 10.111726815843447
vn 3990.3254497071084 -3435.451172304437 9.985848428519803
f 266050//98132 266056//98132 266051//98132
v 3992.4979994378828 -3426.755715129529 10.3521575527179
vn 3990.3221815848597 -3435.4513493046493 9.988527641878388
f 266052//98133 266051//98133 266057//98133
vn 3990.319423819612 -3435.4498757743163 9.986195068276556
f 266052//98134 266057//98134 266054//98134
vn 3990.3159945733214 -3435.4508007248996 9.994536924501562
f 265760//98135 265762//98135 265764//98135
v 3992.154540700723 -3425.58500328823 11.8964736036906
vn 3990.3182723793902 -3435.441821055622 10.001202947028741
f 266058//98136 265941//98136 265771//98136
vn 3990.3153605201896 -3435.444354880135 10.001207826434165
f 265771//98137 265941//98137 265769//98137
vn 3990.3151684341856 -3435.447589560021 9.998306432966633
f 265942//98138 265766//98138 265768//98138
v 3992.033136543877 -3425.8754525384347 11.380920137521334
vn 3990.316319268313 -3435.444665725778 9.998356513008616
f 265942//98139 265768//98139 266059//98139
vn 3990.3077894387 -3435.443202980626 9.999609322199545
f 266059//98140 265768//98140 265941//98140
v 3992.1468058016676 -3425.537988079208 11.595967054325735
vn 3990.3081777152083 -3435.4385356384287 9.999601180988286
f 266059//98141 265941//98141 266060//98141
vn 3990.306399229109 -3435.437461701661 10.002228199862284
f 266060//98142 265941//98142 266058//98142
v 3992.3606181135096 -3425.248736556675 11.889401969509453
vn 3990.30582548848 -3435.4309593949506 10.003260274323315
f 266060//98143 266058//98143 266061//98143
v 3992.2736103253055 -3425.4250753763463 12.03981224609835
vn 3990.3188776589373 -3435.4389860952556 10.00193741776613
f 266061//98144 266058//98144 266062//98144
vn 3990.317973714533 -3435.442177908503 10.00311543430791
f 265771//98145 265773//98145 266058//98145
v 3992.223526531591 -3425.926512228516 10.68027071375611
v 3992.194745595523 -3426.2349363897292 10.658658757214557
v 3992.0965801755024 -3425.8923930006276 11.018947147017817
vn 3990.3050633090106 -3435.4435300905393 9.989944414306821
f 266063//98146 266064//98146 266065//98146
v 3992.253726023653 -3425.5909450885392 10.866744159731475
vn 3990.304157110231 -3435.4380922492046 9.989056919485261
f 266063//98147 266065//98147 266066//98147
v 3992.169585897785 -3425.5491377079497 11.228359668457303
vn 3990.3021035123566 -3435.435521785725 9.992027600136433
f 266066//98148 266065//98148 266067//98148
v 3992.353627534453 -3425.2423279406457 11.250340792388704
vn 3990.303460687273 -3435.4293288566237 9.99162740359585
f 266066//98149 266067//98149 266068//98149
v 3992.602356250411 -3424.9773310262885 11.264101620628853
v 3992.592427425165 -3424.965768008144 11.63778794241289
vn 3990.306295708614 -3435.4230598460035 9.998739891942348
f 266069//98150 266068//98150 266070//98150
v 3992.8988339899965 -3424.7581662725597 11.643494948221516
vn 3990.3117197502197 -3435.417605631613 9.998715238059676
f 266069//98151 266070//98151 266071//98151
v 3993.240847225494 -3424.619607751234 11.638732225528344
v 3993.224411972764 -3424.677232162898 11.99587472869805
vn 3990.3189082099198 -3435.4156974515704 10.004566155336683
f 266072//98152 266071//98152 266073//98152
v 3993.5786846186234 -3424.5960833638874 11.94332802449264
vn 3990.324815434116 -3435.4147848331995 10.004985248046067
f 266072//98153 266073//98153 266074//98153
vn 3990.3143678661263 -3435.448336744315 9.991019651909596
f 265944//98154 265943//98154 266064//98154
v 3992.060422246514 -3426.2257569023245 10.98763571957707
vn 3990.30535644454 -3435.4478001507323 9.989532460937454
f 266064//98155 265943//98155 266075//98155
vn 3990.3036249162483 -3435.4426131585606 9.988680733794192
f 266064//98156 266075//98156 266065//98156
v 3992.3384182507775 -3425.230637571346 11.621768771132775
vn 3990.302527862677 -3435.429255012902 9.998406974598563
f 266068//98157 266067//98157 266076//98157
vn 3990.30646688013 -3435.4226771710396 9.998361238230551
f 266068//98158 266076//98158 266070//98158
v 3992.912798858905 -3424.8049447173926 11.986892272204454
vn 3990.313232331755 -3435.4199975580623 10.004515682502326
f 266071//98159 266070//98159 266077//98159
vn 3990.3201615255366 -3435.4195550494956 10.004294174019584
f 266071//98160 266077//98160 266073//98160
v 3992.4699019876225 -3425.1741791772715 12.06087713451658
vn 3990.3208789200276 -3435.438738137588 10.003385788638509
f 266061//98161 266062//98161 266078//98161
vn 3990.31694388525 -3435.4544752682314 9.991081052944642
f 265757//98162 265759//98162 265945//98162
vn 3990.315200468022 -3435.454672243791 9.991612048354298
f 265945//98163 265759//98163 265760//98163
vn 3990.314694557115 -3435.4515596074766 9.991849905035336
f 265945//98164 265760//98164 265943//98164
vn 3990.313816126625 -3435.451471346412 9.993887771926286
f 265943//98165 265760//98165 265764//98165
vn 3990.3124264923495 -3435.4482005024934 9.99352108455907
f 265943//98166 265764//98166 266075//98166
vn 3990.3092801256535 -3435.4481802905707 9.995253423371905
f 266075//98167 265764//98167 265942//98167
vn 3990.3079443322126 -3435.442635971677 9.994888475959161
f 266075//98168 265942//98168 266059//98168
vn 3990.3103958505203 -3435.4338227780063 10.00275262592271
f 266076//98169 266060//98169 266061//98169
v 3992.6361597381215 -3424.9834116855463 11.965899831952303
vn 3990.3130196256793 -3435.428403278023 10.002901486387586
f 266076//98170 266061//98170 266079//98170
vn 3990.3213002463312 -3435.436825159585 10.002285508038131
f 266079//98171 266061//98171 266078//98171
v 3992.3569677725463 -3425.6438592558434 10.622726398691372
vn 3990.3131153886225 -3435.4399410808896 9.99093317431479
f 266063//98172 266066//98172 266080//98172
v 3992.4247075861153 -3425.297897869198 10.88318264454599
vn 3990.313465488591 -3435.435674266116 9.990156058678183
f 266080//98173 266066//98173 266081//98173
v 3992.5145405723406 -3425.369888792989 10.63493909561919
vn 3990.314356183446 -3435.4364886195913 9.991006103004256
f 266080//98174 266081//98174 266082//98174
v 3992.6590279715656 -3425.0444408404232 10.893450209069414
vn 3990.315614056433 -3435.431693809845 9.990070794524682
f 266082//98175 266081//98175 266083//98175
v 3992.7624824599475 -3425.167019593135 10.559918865385676
vn 3990.3118855640664 -3435.427669384684 9.987088250550366
f 266082//98176 266083//98176 266084//98176
v 3992.9466341523275 -3424.8468750991724 10.897121568302452
vn 3990.3147848964677 -3435.422241376552 9.985992672808543
f 266084//98177 266083//98177 266085//98177
v 3992.999697174349 -3424.94794613445 10.645632095250381
vn 3990.319614106864 -3435.430394783937 9.991096312842249
f 266084//98178 266085//98178 266086//98178
v 3993.269850631089 -3424.718046137804 10.894010989838291
vn 3990.3230984575703 -3435.4260983378003 9.99010479587028
f 266086//98179 266085//98179 266087//98179
v 3993.3150437733616 -3424.8719872775955 10.560194005849045
vn 3990.321626469244 -3435.4209456465537 9.986936487358882
f 266086//98180 266087//98180 266088//98180
v 3993.6124494781066 -3424.6638151589214 10.88421410331327
vn 3990.3264263771603 -3435.4177666775668 9.986120318017838
f 266088//98181 266087//98181 266089//98181
v 3993.6250955837436 -3424.8242731328555 10.55391524619596
vn 3990.3271487374686 -3435.4207110738844 9.987348967556215
f 266088//98182 266089//98182 266090//98182
v 3993.9522242762923 -3424.685223246746 10.868277206128278
vn 3990.3325541362565 -3435.4182484796543 9.986359604045848
f 266090//98183 266089//98183 266091//98183
v 3993.9321339439675 -3424.845682614107 10.543716956573377
vn 3990.3327569258763 -3435.421339216638 9.98751568642494
f 266090//98184 266091//98184 266092//98184
v 3994.24970823045 -3424.8476853817533 10.68178513684962
vn 3990.3371998824628 -3435.4212272492096 9.987185311102573
f 266092//98185 266091//98185 266093//98185
v 3994.5599073397825 -3424.9317656747476 10.820691740990988
v 3994.5019430394705 -3425.033058951873 10.590828503620713
vn 3990.339890462916 -3435.430636960607 9.99091991046016
f 266093//98186 266094//98186 266095//98186
v 3994.801463724502 -3425.1365838774127 10.790925873009249
vn 3990.3426000671707 -3435.432161318409 9.990908368303444
f 266095//98187 266094//98187 266096//98187
v 3994.694483510552 -3425.260865436961 10.494429160415391
vn 3990.3455205661967 -3435.429583201416 9.987870594738297
f 266095//98188 266096//98188 266097//98188
v 3994.9913233826046 -3425.3793300331204 10.75852561529748
vn 3990.3486659420496 -3435.431524123737 9.987549268650508
f 266097//98189 266096//98189 266098//98189
v 3994.862795993961 -3425.4816424191404 10.473842017336295
vn 3990.3468367969613 -3435.43386017741 9.988557322844809
f 266097//98190 266098//98190 266099//98190
v 3995.1236005058945 -3425.652834492173 10.717570614563702
vn 3990.3501201684617 -3435.435800937254 9.98777245362098
f 266099//98191 266098//98191 266100//98191
v 3994.976862710563 -3425.7294212936085 10.44587210073042
vn 3990.347962962816 -3435.4377884624364 9.988684781562549
f 266099//98192 266100//98192 266101//98192
v 3994.29159644391 -3424.723273296758 11.02149893818068
vn 3990.3395327039534 -3435.419049706876 9.989009564466645
f 266091//98193 266102//98193 266093//98193
vn 3990.34305213358 -3435.421414645071 9.989441705497443
f 266093//98194 266102//98194 266094//98194
vn 3990.307721006527 -3435.4244949561885 9.992496144562347
f 266081//98195 266069//98195 266083//98195
v 3992.9054686442873 -3424.7702735377525 11.269015812039482
vn 3990.3119980249976 -3435.4180956123832 9.991991431051488
f 266083//98196 266069//98196 266103//98196
vn 3990.3128169219735 -3435.4194969993137 9.992477111719776
f 266083//98197 266103//98197 266085//98197
v 3993.245160389124 -3424.6339169801504 11.264880190844929
vn 3990.318446866872 -3435.414658606779 9.992103702119515
f 266085//98198 266103//98198 266104//98198
vn 3990.31920546467 -3435.4162752842594 9.992424084136706
f 266085//98199 266104//98199 266087//98199
v 3993.6053916521923 -3424.5741409626257 11.251918694374012
vn 3990.3254997525146 -3435.412850268714 9.992066178485377
f 266087//98200 266104//98200 266105//98200
vn 3990.326119511529 -3435.4147229026476 9.99223808632896
f 266087//98201 266105//98201 266089//98201
v 3993.96387349149 -3424.592398279818 11.230692391688542
vn 3990.3326293153345 -3435.41325998053 9.992006266261319
f 266089//98202 266105//98202 266106//98202
vn 3990.3330025466425 -3435.4153784269974 9.992064366268993
f 266089//98203 266106//98203 266091//98203
vn 3990.338522796889 -3435.415916009777 9.99202461771565
f 266091//98204 266106//98204 266102//98204
v 3994.6114784246674 -3424.8417500429664 11.167046519936113
vn 3990.345158195332 -3435.420468188526 9.991273065851347
f 266102//98205 266107//98205 266094//98205
v 3994.8730701430145 -3425.053563054525 11.126952164480935
vn 3990.349124826802 -3435.4231644669107 9.991383194876004
f 266094//98206 266107//98206 266108//98206
vn 3990.348261178943 -3435.425544561788 9.991319762144514
f 266094//98207 266108//98207 266096//98207
v 3995.0818732914368 -3425.3074162113085 11.083042068482564
vn 3990.35214805075 -3435.428082796593 9.991118591495647
f 266096//98208 266108//98208 266109//98208
vn 3990.350824521417 -3435.4303081155936 9.991087692314215
f 266096//98209 266109//98209 266098//98209
v 3995.2323691719657 -3425.594676243918 11.031459064088965
vn 3990.3541432537786 -3435.433111541152 9.99078291310898
f 266098//98210 266109//98210 266110//98210
vn 3990.352608329821 -3435.4350252490362 9.990628579572066
f 266098//98211 266110//98211 266100//98211
vn 3990.353496079968 -3435.439077188921 9.991071712559839
f 266100//98212 266110//98212 265940//98212
vn 3990.350446471885 -3435.4407855759737 9.988816704663071
f 266100//98213 265940//98213 265939//98213
vn 3990.3487277735057 -3435.440815592335 9.98912501791259
f 266100//98214 265939//98214 266101//98214
v 3994.3122727085474 -3424.661813683622 11.384404112039803
vn 3990.3402056740074 -3435.4153955730394 9.99433542277688
f 266106//98215 266111//98215 266102//98215
vn 3990.3446005625096 -3435.4179813353553 9.994522937529414
f 266102//98216 266111//98216 266107//98216
v 3995.3472422905966 -3425.8863444700046 11.073541058400185
vn 3990.3544367979043 -3435.4389597203926 9.990941652981158
f 266110//98217 266112//98217 265940//98217
v 3995.258914786682 -3426.2126046349736 10.730400495493079
vn 3990.3537718364596 -3435.443922048504 9.991738016341893
f 265940//98218 266112//98218 266113//98218
vn 3990.350418169879 -3435.4437865761506 9.988664656852643
f 265940//98219 266113//98219 265938//98219
v 3995.0725443987008 -3426.488122290497 10.448693498950151
vn 3990.34822553985 -3435.4479725164815 9.99025422666559
f 265938//98220 266113//98220 266114//98220
v 3994.8747943516164 -3426.9523085458877 10.410114447629812
v 3994.9940738584883 -3426.730585314089 10.427850811156512
v 3995.142324359578 -3426.7702362238383 10.663273969825994
vn 3990.344844635308 -3435.453167463026 9.990588346238415
f 266115//98221 266116//98221 266117//98221
vn 3990.335344611054 -3435.466000892317 9.98896458973976
f 265744//98222 265746//98222 265937//98222
vn 3990.334680015775 -3435.4635869466038 9.988554278667998
f 265937//98223 265746//98223 265935//98223
vn 3990.33179663507 -3435.4624510373387 9.98927314056415
f 265935//98224 265746//98224 265747//98224
vn 3990.3319140965905 -3435.4602597231487 9.990987944031383
f 265935//98225 265747//98225 266047//98225
v 3994.3295714337046 -3427.444223108207 10.383988252654635
v 3994.40054814346 -3427.5770072466394 10.596060829287081
vn 3990.336510732121 -3435.458866457435 9.990814788450631
f 265936//98226 266118//98226 266119//98226
v 3994.537005998755 -3427.3122654320096 10.387504029042946
v 3994.720625940585 -3427.1473982794005 10.396409612682767
v 3994.84037404932 -3427.2403797082216 10.61511610108935
vn 3990.3407764830545 -3435.4566321760276 9.990787568746837
f 266120//98227 266121//98227 266122//98227
vn 3990.337147086439 -3435.4605171247713 9.989628680943028
f 265936//98228 266119//98228 265937//98228
vn 3990.3380126062793 -3435.4625276106954 9.99049893521446
f 265937//98229 266119//98229 265741//98229
vn 3990.3399084466128 -3435.4680419857764 9.987683969235862
f 265937//98230 265741//98230 265744//98230
vn 3990.318444494495 -3435.4144509754533 9.998754701959944
f 266103//98231 266072//98231 266104//98231
v 3993.6038323056755 -3424.555608259814 11.623717090764263
vn 3990.3252758097733 -3435.412251013932 9.998749311665858
f 266104//98232 266072//98232 266123//98232
vn 3990.3257016007797 -3435.4126890978073 9.998419319157527
f 266104//98233 266123//98233 266105//98233
v 3993.966839916636 -3424.5680760750697 11.598852303228963
vn 3990.3324679896236 -3435.4124316250777 9.998434863816556
f 266105//98234 266123//98234 266124//98234
vn 3990.332983767973 -3435.413164476815 9.997910318136162
f 266105//98235 266124//98235 266106//98235
vn 3990.3388483863755 -3435.414239131444 9.99793406058653
f 266106//98236 266124//98236 266111//98236
v 3994.632205612766 -3424.8055108006456 11.52384569649388
vn 3990.3457138731596 -3435.4184425653316 9.996437298785485
f 266111//98237 266125//98237 266107//98237
v 3994.9071843945944 -3425.0140567499307 11.476049150858838
vn 3990.3498674107223 -3435.4215308435955 9.996509680426831
f 266107//98238 266125//98238 266126//98238
vn 3990.3497867388933 -3435.4231600427042 9.995678403388315
f 266107//98239 266126//98239 266108//98239
v 3995.1314640354503 -3425.2681178221665 11.42336772834727
vn 3990.353406565845 -3435.4263594352997 9.995686734858353
f 266108//98240 266126//98240 266127//98240
vn 3990.3529129057647 -3435.428100319588 9.994856966437643
f 266108//98241 266127//98241 266109//98241
v 3995.298138164879 -3425.556354575776 11.367403119613591
vn 3990.3557647686885 -3435.431590199099 9.994844392125332
f 266109//98242 266127//98242 266128//98242
vn 3990.355417174822 -3435.4329993926794 9.993875096223416
f 266109//98243 266128//98243 266110//98243
v 3995.403687452805 -3425.8698099123317 11.302521932370382
vn 3990.357522957053 -3435.436612496394 9.993874991994405
f 266110//98244 266128//98244 266129//98244
vn 3990.34854797775 -3435.4406250046677 9.99547462792639
f 266110//98245 266129//98245 266112//98245
v 3995.3800971123956 -3426.1984828040095 11.023800499732856
vn 3990.349352901805 -3435.4440787881385 9.995525604730355
f 266112//98246 266129//98246 266130//98246
vn 3990.3544906937204 -3435.442723317473 9.990413215077847
f 266112//98247 266130//98247 266113//98247
v 3994.307428113487 -3424.658994943646 11.757573899061152
vn 3990.3401389481555 -3435.4142250304635 10.00000673167865
f 266124//98248 266131//98248 266111//98248
vn 3990.345127697126 -3435.416206553571 10.000086464465314
f 266111//98249 266131//98249 266125//98249
v 3995.4814595025937 -3426.180564563335 11.406695370632196
vn 3990.362104029827 -3435.441821124667 9.991784104759242
f 266129//98250 266132//98250 266130//98250
v 3993.9815764903205 -3424.5995289119737 11.905004854313088
v 3994.334584218433 -3424.703458520146 11.987439974852117
vn 3990.3365446132834 -3435.4266608418748 10.003408583959837
f 266133//98251 266134//98251 266131//98251
v 3994.9095650019126 -3425.0128314698472 11.736392861384784
v 3994.614702321084 -3424.816070996234 11.888625273484475
v 3994.8335699247873 -3424.967891676441 11.916933727978344
vn 3990.3386927964784 -3435.436119734314 10.0005709433914
f 266135//98252 266136//98252 266137//98252
vn 3990.339098540357 -3435.4296663521313 10.002525502599699
f 266131//98253 266134//98253 266136//98253
v 3995.2509731640034 -3425.4179250706525 11.804985449290669
v 3995.344483379326 -3425.5904728187397 11.624528143226247
v 3995.1423883967514 -3425.2602875950206 11.680487697503082
vn 3990.34408939637 -3435.4387687104113 9.99912389110797
f 266138//98254 266139//98254 266140//98254
v 3995.0510619361335 -3425.16410783192 11.87041491218303
vn 3990.339874515727 -3435.437627175278 10.001443593079438
f 266137//98255 266141//98255 266135//98255
vn 3990.341979452226 -3435.436767929943 10.000191123415357
f 266135//98256 266141//98256 266140//98256
v 3994.803793724496 -3427.6273378890264 11.120352459583858
vn 3990.352783047661 -3435.478714927499 9.986277470198287
f 266048//98257 265742//98257 266142//98257
vn 3990.3448944670276 -3435.4669425695106 9.989063155632152
f 266142//98258 265742//98258 265741//98258
v 3994.7244085146654 -3427.5335873238464 10.849436888662835
vn 3990.3428819205433 -3435.464093328996 9.990758420665134
f 266142//98259 265741//98259 266143//98259
vn 3990.34182539957 -3435.4623702380304 9.989507764013087
f 266143//98260 265741//98260 266119//98260
v 3994.6345108822134 -3427.4274174544043 10.601454573578218
vn 3990.340975288833 -3435.4613162261303 9.99041373778285
f 266143//98261 266119//98261 266144//98261
vn 3990.339647341886 -3435.459208173654 9.989551066667417
f 266144//98262 266119//98262 266118//98262
vn 3990.338681430622 -3435.4578883195686 9.990803506292705
f 266144//98263 266118//98263 266120//98263
v 3995.4495585369546 -3426.5148196632813 11.276877344096837
v 3995.551259479955 -3426.599322373369 11.813067247918577
v 3995.4905857147173 -3426.907996748612 11.75592668226247
vn 3990.374672775428 -3435.453489958496 9.990862803354718
f 266145//98264 266146//98264 266147//98264
v 3995.3717361176145 -3426.8316136060266 11.224227313143997
vn 3990.375212291992 -3435.455623359771 9.989065620332989
f 266147//98265 266148//98265 266145//98265
v 3995.269604889869 -3426.804282508074 10.933425755059076
vn 3990.355172473634 -3435.451085171312 9.991380462902894
f 266145//98266 266148//98266 266149//98266
v 3995.3533244478426 -3426.508006826881 10.976433975961553
vn 3990.354091437076 -3435.4520403205797 9.99275188382642
f 266145//98267 266149//98267 266150//98267
vn 3990.352109390169 -3435.451057030977 9.989836424799709
f 266150//98268 266149//98268 266117//98268
v 3995.2262911597577 -3426.4990086342887 10.695140368579624
vn 3990.350859124057 -3435.4516738273664 9.9911953097048
f 266150//98269 266117//98269 266151//98269
vn 3990.347947154504 -3435.4505237980557 9.989079886721402
f 266151//98270 266117//98270 266116//98270
vn 3990.3466427140597 -3435.4508008599137 9.990453209002784
f 266151//98271 266116//98271 266114//98271
v 3995.234599775722 -3427.129575875706 11.17888442774178
v 3995.3701381801393 -3427.2154608164205 11.71056960296499
v 3995.229075898133 -3427.311330221719 11.44813069386029
vn 3990.35007949376 -3435.4567179580567 9.993761036991925
f 266152//98272 266153//98272 266154//98272
v 3995.0431645287485 -3427.397874675306 11.143502252599838
vn 3990.3513894684825 -3435.459844291619 9.991677485082018
f 266154//98273 266155//98273 266152//98273
v 3994.949071090229 -3427.3247930418797 10.86805908610596
vn 3990.3508351291252 -3435.459250349878 9.990172948852557
f 266152//98274 266155//98274 266156//98274
v 3995.1328977360354 -3427.079470706262 10.89662624565085
vn 3990.349359081185 -3435.459143908579 9.991462016395317
f 266152//98275 266156//98275 266157//98275
vn 3990.3477813511136 -3435.4577243796452 9.989424245494924
f 266157//98276 266156//98276 266122//98276
v 3995.0116325813306 -3427.0197229398045 10.63612414454739
vn 3990.3463266343456 -3435.457387367283 9.99074324161766
f 266157//98277 266122//98277 266158//98277
vn 3990.3441614769145 -3435.4555773816646 9.989382624942694
f 266158//98278 266122//98278 266121//98278
vn 3990.3428416146153 -3435.455076632787 9.990718194415638
f 266158//98279 266121//98279 266115//98279
vn 3990.373810795511 -3435.4616000614214 9.9885202896835
f 266148//98280 266147//98280 266153//98280
vn 3990.3461945479453 -3435.453261630651 9.989229531774836
f 266115//98281 266117//98281 266158//98281
vn 3990.3487616865204 -3435.454792856764 9.99094286394033
f 266158//98282 266117//98282 266149//98282
vn 3990.3501744637506 -3435.454614811708 9.989587958709068
f 266158//98283 266149//98283 266157//98283
vn 3990.3519893135235 -3435.4558457547787 9.99205098227166
f 266157//98284 266149//98284 266148//98284
vn 3990.3533464941047 -3435.455363188229 9.990696425149505
f 266157//98285 266148//98285 266152//98285
vn 3990.3726356550546 -3435.4636616231146 9.986889334443601
f 266152//98286 266148//98286 266153//98286
v 3995.0635483861624 -3427.518075368306 11.410448508365162
vn 3990.3465761954913 -3435.457731071588 9.994014609932355
f 266154//98287 266159//98287 266155//98287
vn 3990.3419713936264 -3435.4575516550053 9.989485351881482
f 266120//98288 266122//98288 266144//98288
vn 3990.343717152215 -3435.4595516870263 9.990560933615741
f 266144//98289 266122//98289 266156//98289
vn 3990.3450611327885 -3435.4604283807066 9.989312670291854
f 266144//98290 266156//98290 266143//98290
vn 3990.346360965549 -3435.4619755560084 9.990978294371766
f 266143//98291 266156//98291 266155//98291
vn 3990.347748699854 -3435.4627075736094 9.989811871357576
f 266143//98292 266155//98292 266142//98292
vn 3990.347672882271 -3435.4628131684153 9.99164249849129
f 266142//98293 266155//98293 266159//98293
vn 3990.353092494111 -3435.468697730807 9.989006105052635
f 266142//98294 266159//98294 266048//98294
vn 3990.332575791321 -3435.4183814627963 10.002992084095045
f 266123//98295 266133//98295 266124//98295
vn 3990.33720964804 -3435.420812018745 10.002519329416662
f 266124//98296 266133//98296 266131//98296
vn 3990.3456097181183 -3435.4176501879706 10.001661220526842
f 266131//98297 266136//98297 266125//98297
vn 3990.350046452354 -3435.4200595795755 10.001804358493276
f 266125//98298 266136//98298 266135//98298
vn 3990.3451832185315 -3435.428490415335 9.99992702011786
f 266125//98299 266135//98299 266126//98299
vn 3990.3477536991954 -3435.4312731118443 9.999916611867697
f 266126//98300 266135//98300 266140//98300
vn 3990.3478950544445 -3435.4319093537306 9.998987678940534
f 266126//98301 266140//98301 266127//98301
vn 3990.3528600466234 -3435.4333490921363 9.998820574495797
f 266127//98302 266140//98302 266139//98302
vn 3990.350717131358 -3435.4351586235325 9.998190087213635
f 266127//98303 266139//98303 266128//98303
v 3995.449129948441 -3425.8870605014286 11.561712179173984
vn 3990.351321897697 -3435.4391289443456 9.99755425491109
f 266128//98304 266139//98304 266160//98304
vn 3990.352327861538 -3435.4390051868468 9.996983180475958
f 266128//98305 266160//98305 266129//98305
vn 3990.351409333005 -3435.4427851470946 9.9968926434574
f 266129//98306 266160//98306 266132//98306
vn 3990.3494331531083 -3435.4473679600437 9.98886402575201
f 266114//98307 266113//98307 266151//98307
vn 3990.352624833991 -3435.448048676501 9.991440185211362
f 266151//98308 266113//98308 266130//98308
vn 3990.353630753509 -3435.447087290709 9.990090348005229
f 266151//98309 266130//98309 266150//98309
vn 3990.3612946575545 -3435.4480870463917 9.992291591843502
f 266150//98310 266130//98310 266132//98310
vn 3990.357139942203 -3435.445964025383 9.99191321226399
f 266150//98311 266132//98311 266145//98311
vn 3990.3797165572028 -3435.4476939663014 9.990819571815765
f 266145//98312 266132//98312 266146//98312
v 3994.32019628195 -3425.3584492516256 10.178187766737402
vn 3990.3348707914406 -3435.440716567674 9.987164910237368
f 266161//98313 266015//98313 266011//98313
v 3992.8188605200316 -3425.613347653723 10.189241838675487
vn 3990.326758644595 -3435.442823686767 9.988995486049062
f 266162//98314 265994//98314 265992//98314
v 3992.700873875658 -3425.8193525119414 10.185674411185904
vn 3990.3258971990185 -3435.443341960625 9.988312945069435
f 266162//98315 265992//98315 266163//98315
vn 3990.3249228683735 -3435.4429752404026 9.986033476337862
f 266163//98316 265992//98316 265985//98316
v 3992.6316443284304 -3426.04184537712 10.18097477322525
vn 3990.325692723165 -3435.4447034032264 9.989668545521017
f 266163//98317 265985//98317 266164//98317
v 3992.6134217441127 -3426.2598040020075 10.174567842939814
vn 3990.32578026809 -3435.445907412088 9.98908641629932
f 266164//98318 265985//98318 266165//98318
vn 3990.3218550366514 -3435.4453437795223 9.98140377961761
f 266165//98319 265985//98319 265982//98319
v 3994.603627036736 -3426.01738495824 10.068928409758303
vn 3990.333001088025 -3435.4459505308673 9.994992587502008
f 266029//98320 266166//98320 266027//98320
vn 3990.331545632236 -3435.446641491838 9.99947815332691
f 266025//98321 266027//98321 266036//98321
v 3994.1973264703443 -3425.0331470057254 10.393059742703116
v 3993.9154522965896 -3425.063855318413 10.284609906942872
vn 3990.335396421323 -3435.428611399023 9.984648638603975
f 266167//98322 266168//98322 266092//98322
v 3993.653000828862 -3425.0427630019894 10.290115452614058
vn 3990.3324906731877 -3435.429406818135 9.985505471348487
f 266092//98323 266168//98323 266169//98323
vn 3990.33227619368 -3435.426202074362 9.983251053280256
f 266092//98324 266169//98324 266090//98324
v 3993.3873966181754 -3425.080762489011 10.293608752440567
vn 3990.3286676190746 -3435.4289308291436 9.985129398632557
f 266090//98325 266169//98325 266170//98325
vn 3990.32784384548 -3435.4258239008664 9.982820259534243
f 266090//98326 266170//98326 266088//98326
v 3993.0806135775565 -3425.074861657966 10.418841176694709
vn 3990.3251662969756 -3435.428231304079 9.983978905255757
f 266088//98327 266170//98327 266171//98327
v 3992.9121575277222 -3425.3280643045746 10.294102795010312
vn 3990.3194146341343 -3435.430586972909 9.983621955082668
f 266171//98328 266172//98328 266084//98328
v 3992.6383509093243 -3425.452118493485 10.413375283699883
vn 3990.3181530454394 -3435.432750646689 9.984222444909475
f 266084//98329 266172//98329 266173//98329
vn 3990.3281339177092 -3435.4475663458434 9.992327133812568
f 265954//98330 266050//98330 265982//98330
vn 3990.322651145392 -3435.449070512944 9.982184656971326
f 265982//98331 266050//98331 266052//98331
vn 3990.326178628682 -3435.448003533656 9.98982211145809
f 265982//98332 266052//98332 266053//98332
vn 3990.3205152637834 -3435.447433537453 9.987983807962879
f 266165//98333 266053//98333 266055//98333
vn 3990.320286875525 -3435.445403864461 9.987580431555712
f 266165//98334 266055//98334 266164//98334
v 3992.4080057291935 -3425.965975124898 10.396246010588072
vn 3990.316533476434 -3435.4444408248673 9.983889208154743
f 266164//98335 266055//98335 266174//98335
vn 3990.3193326243354 -3435.4426504532566 9.986166156882662
f 266164//98336 266174//98336 266163//98336
v 3992.493487407135 -3425.6991244371197 10.406142402738256
vn 3990.3167666203626 -3435.4413946363507 9.983471730507683
f 266163//98337 266174//98337 266175//98337
vn 3990.319980618644 -3435.4399077925323 9.985684203076477
f 266163//98338 266175//98338 266162//98338
vn 3990.3176419148895 -3435.4381241565293 9.982881274626731
f 266162//98339 266175//98339 266173//98339
vn 3990.3194608566628 -3435.4365836513803 9.983238035840412
f 266162//98340 266173//98340 266172//98340
v 3993.154601673246 -3425.2384226212107 10.24394775306647
vn 3990.325341861232 -3435.4368753374315 9.988381943697053
f 266176//98341 266172//98341 266171//98341
vn 3990.32646707939 -3435.4354281543633 9.987504552742617
f 266176//98342 266171//98342 266170//98342
v 3994.1330280098964 -3425.19071129013 10.231038200124395
vn 3990.3344841518474 -3435.436873935271 9.989359330397049
f 266177//98343 266168//98343 266167//98343
vn 3990.33619544018 -3435.438137076559 9.98990859530745
f 266177//98344 266167//98344 266161//98344
v 3994.4359620277405 -3425.1577162783296 10.390740850563738
vn 3990.33801464523 -3435.4337511216586 9.9843088162187
f 266161//98345 266167//98345 266178//98345
v 3994.55985592988 -3425.4180434627856 10.25982263277929
vn 3990.3387872150042 -3435.4361644313335 9.986167145927912
f 266161//98346 266178//98346 266179//98346
vn 3990.3416937763072 -3435.434843224156 9.986290574716346
f 266179//98347 266178//98347 266097//98347
vn 3990.34374173255 -3435.435969125078 9.985869680587099
f 266179//98348 266097//98348 266099//98348
vn 3990.333693971055 -3435.4445249951755 9.992510720428207
f 266020//98349 266015//98349 266023//98349
v 3994.446161442277 -3425.547560031169 10.13567522624122
vn 3990.3345112495354 -3435.4436517006243 9.991201802784508
f 266023//98350 266015//98350 266180//98350
v 3994.705001528708 -3425.6079370420575 10.249189942309291
vn 3990.3383306669734 -3435.4413835544747 9.987181768062985
f 266023//98351 266180//98351 266181//98351
v 3994.8015810923384 -3425.821301861163 10.232771333679231
vn 3990.339401917825 -3435.4420440083704 9.986621632090065
f 266023//98352 266181//98352 266182//98352
vn 3990.3313227818962 -3435.446707560312 10.000059959936163
f 265977//98353 265954//98353 265983//98353
vn 3990.3289505762154 -3435.446926127626 9.992337065429862
f 265983//98354 265954//98354 265982//98354
vn 3990.3261335224124 -3435.4469983100043 9.99089435860606
f 265982//98355 266053//98355 266165//98355
vn 3990.3237114299363 -3435.4382794433295 9.984069760463457
f 265994//98356 266162//98356 266172//98356
vn 3990.326337944295 -3435.439301442669 9.987507615282064
f 265994//98357 266172//98357 265951//98357
vn 3990.3263454838293 -3435.439910963904 9.987807799146902
f 265951//98358 266172//98358 266176//98358
vn 3990.328716107614 -3435.44032149911 9.989788220544051
f 265951//98359 266176//98359 265948//98359
vn 3990.327447289452 -3435.4356973251615 9.983764184122105
f 265948//98360 266176//98360 266170//98360
vn 3990.3296227262836 -3435.4363076190602 9.985146978653049
f 265948//98361 266170//98361 266001//98361
vn 3990.329477720261 -3435.4347778797037 9.983120227923482
f 266001//98362 266170//98362 266169//98362
vn 3990.331766719407 -3435.437502597107 9.987107548467355
f 266001//98363 266169//98363 266007//98363
vn 3990.33197812702 -3435.4355087179624 9.984449210579523
f 266007//98364 266169//98364 266168//98364
vn 3990.3336914672345 -3435.4381046207827 9.987551687577035
f 266007//98365 266168//98365 266011//98365
vn 3990.333001330995 -3435.43914276783 9.988709531320017
f 266011//98366 266168//98366 266177//98366
vn 3990.3342856284416 -3435.4400869968813 9.989333756065498
f 266011//98367 266177//98367 266161//98367
vn 3990.3419020915094 -3435.4379944450247 9.987871801753782
f 266181//98368 266179//98368 266099//98368
vn 3990.344648940478 -3435.4390729754573 9.986548756018529
f 266181//98369 266099//98369 266101//98369
v 3994.693004827882 -3426.329802041763 10.084775205972281
vn 3990.334728761908 -3435.4461978889867 9.991360836759219
f 266027//98370 266166//98370 266183//98370
vn 3990.336108346457 -3435.4461499781214 9.986990515767948
f 266027//98371 266183//98371 266030//98371
vn 3990.334915648376 -3435.4472936054635 9.991564245747165
f 266030//98372 266183//98372 266040//98372
v 3994.555527336258 -3426.7808259662156 10.079105778114112
vn 3990.334092045636 -3435.44828318785 9.992322356545134
f 266040//98373 266184//98373 266041//98373
v 3994.4506328744387 -3426.922578864747 10.076359607307484
vn 3990.3337856738417 -3435.448328267307 9.99321050512863
f 266184//98374 266185//98374 266041//98374
v 3994.157313910289 -3426.977867430715 10.01142403742612
vn 3990.3320417714326 -3435.447303721797 9.99293023065748
f 266041//98375 266186//98375 266044//98375
v 3994.173584887548 -3426.8250722462476 10.000138699988137
vn 3990.3314918185397 -3435.4467832441633 9.999170594925419
f 266044//98376 266186//98376 266187//98376
v 3993.93224984271 -3426.94231140156 10.000138699988137
vn 3990.331481877888 -3435.446938274444 9.997104660471102
f 265955//98377 266188//98377 265956//98377
v 3994.0305468995703 -3426.9113171951135 10.000138699988137
vn 3990.331482300537 -3435.4469396093423 9.997087455696741
f 265956//98378 266188//98378 266189//98378
vn 3990.3316534874302 -3435.447185486744 9.994530362737246
f 265956//98379 266189//98379 266186//98379
v 3994.1420710590432 -3426.8440739119856 10.000138699988137
vn 3990.3316003735513 -3435.4470224535767 9.996088400629834
f 266186//98380 266189//98380 266190//98380
vn 3990.331462091242 -3435.4467931077565 9.998994188884962
f 266186//98381 266190//98381 266187//98381
vn 3990.333490338693 -3435.4487902132605 9.992571839244457
f 266185//98382 265933//98382 266041//98382
vn 3990.3345929820957 -3435.4499261016986 9.98843105310764
f 266041//98383 265933//98383 266186//98383
vn 3990.3313389945884 -3435.446748989685 9.999724873171026
f 265975//98384 265968//98384 265970//98384
v 3993.1324259627168 -3426.99227005101 10.059372659220392
vn 3990.3296400156582 -3435.449164293552 9.990522776998793
f 266191//98385 265970//98385 265959//98385
v 3993.420305625227 -3427.162194409125 10.056829793888571
vn 3990.329574318786 -3435.449666515658 9.990637805300198
f 266191//98386 265959//98386 266192//98386
vn 3990.3307294319015 -3435.449622720638 9.991234928372274
f 266192//98387 265959//98387 265958//98387
v 3993.6775565948924 -3427.2596096926086 10.07799031258708
vn 3990.3306558188847 -3435.4512625061016 9.988287149747595
f 266192//98388 265958//98388 266193//98388
v 3993.851860701977 -3427.2482545086827 10.075617598834206
vn 3990.331499188183 -3435.4496072504376 9.992965134177668
f 266193//98389 265958//98389 266194//98389
vn 3990.331999257106 -3435.450787840535 9.98910138846226
f 266194//98390 265958//98390 265956//98390
vn 3990.332595759506 -3435.450979547609 9.98959035443774
f 266194//98391 265956//98391 265932//98391
vn 3990.33287871464 -3435.4501690849434 9.990726160455383
f 265932//98392 265956//98392 266186//98392
vn 3990.3336788381052 -3435.450639572883 9.989981523217507
f 265932//98393 266186//98393 265933//98393
v 3994.699095763975 -3426.5370624053817 10.105265725088048
vn 3990.3351161737482 -3435.44806178582 9.99244933712087
f 266184//98394 266040//98394 266195//98394
vn 3990.3354611887776 -3435.4474969682356 9.99090053421488
f 266195//98395 266040//98395 266183//98395
v 3994.7038589462472 -3425.9830774701054 10.124467071069349
vn 3990.3359528893598 -3435.4458453874468 9.991406126379987
f 266183//98396 266166//98396 266196//98396
v 3994.59447727954 -3427.049451912427 10.221530249421402
vn 3990.338957308123 -3435.4550336160837 9.985830329191977
f 265934//98397 265933//98397 266197//98397
vn 3990.3360714083933 -3435.45152287265 9.991304959305475
f 266197//98398 265933//98398 266185//98398
v 3994.7279527647784 -3426.879962797036 10.229093302547883
vn 3990.337900926889 -3435.4513480974247 9.989644900972912
f 266197//98399 266185//98399 266198//98399
vn 3990.336877066656 -3435.450578618748 9.991289231332612
f 266198//98400 266185//98400 266184//98400
v 3994.831243124703 -3426.68704375563 10.238868971945617
vn 3990.339003325497 -3435.450209646191 9.989088766173449
f 266198//98401 266184//98401 266199//98401
vn 3990.34067629038 -3435.450696699643 9.986487504440607
f 266199//98402 266184//98402 266195//98402
v 3994.899139926806 -3426.475841976422 10.250337568383635
vn 3990.3390116415685 -3435.4486219042515 9.990463153040626
f 266199//98403 266195//98403 266200//98403
v 3994.927563989025 -3426.2512453075656 10.263034521185768
vn 3990.3394861150323 -3435.4471050008874 9.989168752162149
f 266200//98404 266195//98404 266201//98404
vn 3990.3412007076035 -3435.44764776735 9.987669102090239
f 266201//98405 266195//98405 266183//98405
v 3994.9132002485103 -3426.020761761788 10.276436204081413
vn 3990.3415759356894 -3435.4452539812028 9.986120452546555
f 266201//98406 266183//98406 266202//98406
vn 3990.345171059719 -3435.4450112359386 9.981598677533146
f 266202//98407 266183//98407 266196//98407
vn 3990.3386887973284 -3435.4447160522736 9.990601354660171
f 266202//98408 266196//98408 266182//98408
vn 3990.338882780294 -3435.442668944585 9.987368531536115
f 266182//98409 266196//98409 266023//98409
vn 3990.3348116151237 -3435.4450764597195 9.992990826389018
f 266023//98410 266196//98410 266166//98410
vn 3990.334385645829 -3435.4450530188055 9.991112098835908
f 266023//98411 266166//98411 266029//98411
vn 3990.3320801516306 -3435.446332169396 9.998105535433366
f 266023//98412 266029//98412 266021//98412
v 3992.616321008993 -3426.973620791684 10.344509135845653
vn 3990.3207810946383 -3435.452002437448 9.986734468695532
f 266203//98413 266057//98413 266051//98413
v 3992.8250591334922 -3427.1275748015946 10.273566102192186
vn 3990.3221880861215 -3435.4533329833284 9.987400002594873
f 266203//98414 266051//98414 266204//98414
vn 3990.322705921126 -3435.4544874024623 9.984777267570626
f 266204//98415 266051//98415 266056//98415
v 3993.107659853459 -3427.32758709113 10.25096963135281
vn 3990.3228290969123 -3435.456998896678 9.983988080783142
f 266204//98416 266056//98416 266205//98416
v 3993.402017784875 -3427.2506984950214 10.103480915544852
vn 3990.3243062518327 -3435.459079869436 9.979513375592205
f 266205//98417 266056//98417 266206//98417
v 3993.5339205819964 -3427.4507253659576 10.228263618506386
vn 3990.3263512004255 -3435.460973637687 9.982607426909484
f 266205//98418 266206//98418 266207//98418
vn 3990.3298301012987 -3435.4562898664008 9.986438112950493
f 266207//98419 266206//98419 266193//98419
v 3993.962934837075 -3427.4195065477456 10.214184330253017
vn 3990.33191576769 -3435.4625642097103 9.980452029552305
f 266207//98420 266193//98420 266208//98420
vn 3990.3317040696147 -3435.4529044644105 9.992236518673291
f 266208//98421 266193//98421 266194//98421
vn 3990.333444509092 -3435.454999056314 9.988252727336832
f 266208//98422 266194//98422 265932//98422
vn 3990.336883927002 -3435.4596271328132 9.983919750657908
f 266208//98423 265932//98423 265934//98423
vn 3990.331343936212 -3435.4467190749565 9.999854886908631
f 265953//98424 265973//98424 265954//98424
vn 3990.330138341943 -3435.4473657069957 9.995837142814274
f 265954//98425 265973//98425 265970//98425
vn 3990.328333435643 -3435.448270244155 9.988378334779902
f 265954//98426 265970//98426 266050//98426
vn 3990.3289648969903 -3435.4485478416923 9.99284671543171
f 266050//98427 265970//98427 266191//98427
vn 3990.3277241593987 -3435.4495386075646 9.99074007746352
f 266050//98428 266191//98428 266056//98428
vn 3990.329100739931 -3435.450481055747 9.991454396275705
f 266056//98429 266191//98429 266192//98429
vn 3990.32902700903 -3435.450774389765 9.991481011920891
f 266056//98430 266192//98430 266206//98430
vn 3990.330729007413 -3435.4498493082056 9.993903233905872
f 266206//98431 266192//98431 266193//98431
vn 3990.304310820452 -3435.4304606924406 9.99243462597274
f 266081//98432 266066//98432 266068//98432
vn 3990.306888925271 -3435.4232585366117 9.991843677733186
f 266081//98433 266068//98433 266069//98433
vn 3990.311728062741 -3435.4178633721376 9.998857631605189
f 266103//98434 266069//98434 266071//98434
vn 3990.318213715799 -3435.414179550801 9.998853436615914
f 266103//98435 266071//98435 266072//98435
vn 3990.326366476219 -3435.4173313650185 10.003461607794502
f 266123//98436 266072//98436 266074//98436
vn 3990.3320813201963 -3435.4142405900034 10.00430267585552
f 266123//98437 266074//98437 266133//98437
v 3993.779606471581 -3424.611766332562 12.045954413299832
vn 3990.331650096722 -3435.4342448610823 10.001567757154941
f 266133//98438 266074//98438 266209//98438
vn 3990.3399329077674 -3435.4353019505343 9.9902245293404
f 266097//98439 266178//98439 266095//98439
vn 3990.33766504285 -3435.434536011002 9.99049519095562
f 266095//98440 266178//98440 266167//98440
vn 3990.3407174341937 -3435.4269948037677 9.9857903376366
f 266095//98441 266167//98441 266093//98441
vn 3990.338058458323 -3435.4252502331783 9.98515212200983
f 266093//98442 266167//98442 266092//98442
vn 3990.3242778508884 -3435.430293389115 9.988411945739582
f 266088//98443 266171//98443 266086//98443
vn 3990.32155109837 -3435.4312765269765 9.98798925002275
f 266086//98444 266171//98444 266084//98444
vn 3990.318423918057 -3435.4351086142547 9.988580398459836
f 266084//98445 266173//98445 266082//98445
vn 3990.3176579982837 -3435.438322870594 9.989345318278744
f 266082//98446 266173//98446 266175//98446
vn 3990.316507423148 -3435.437610913226 9.988426692700418
f 266082//98447 266175//98447 266080//98447
vn 3990.3168665809076 -3435.4416571016895 9.989685536521398
f 266080//98448 266175//98448 266174//98448
vn 3990.310439764818 -3435.4397724712935 9.985556786449095
f 266080//98449 266174//98449 266063//98449
vn 3990.3114691948044 -3435.4442906090703 9.986853177983766
f 266063//98450 266174//98450 266055//98450
vn 3990.309310803098 -3435.4435757797078 9.984939998718708
f 266063//98451 266055//98451 266064//98451
vn 3990.312329607334 -3435.448272602974 9.987171130142878
f 266064//98452 266055//98452 266054//98452
vn 3990.3161515342886 -3435.447253256139 9.989100355700062
f 266064//98453 266054//98453 265944//98453
vn 3990.319067391598 -3435.4502919474744 9.990906824100971
f 265944//98454 266054//98454 266057//98454
vn 3990.313749435343 -3435.451805918322 9.986893662589912
f 265944//98455 266057//98455 265945//98455
vn 3990.3171657202615 -3435.454036316062 9.988750165533634
f 265945//98456 266057//98456 266203//98456
vn 3990.316440155022 -3435.423880922619 10.00336084299517
f 266079//98457 266077//98457 266070//98457
vn 3990.3092616720414 -3435.4257116539798 10.004219180774784
f 266079//98458 266070//98458 266076//98458
vn 3990.302782908902 -3435.428662337424 9.997817696736236
f 266060//98459 266076//98459 266067//98459
vn 3990.300507062565 -3435.434845020673 9.997864188251908
f 266060//98460 266067//98460 266059//98460
vn 3990.3007496647715 -3435.4366160106338 9.994293162429067
f 266059//98461 266067//98461 266065//98461
vn 3990.3008927422043 -3435.442873830838 9.994611108026
f 266059//98462 266065//98462 266075//98462
vn 3990.3189130460155 -3435.452586942456 9.989809109636909
f 265757//98463 265945//98463 266203//98463
vn 3990.3215359888654 -3435.4542400428154 9.990837314215197
f 265757//98464 266203//98464 265753//98464
vn 3990.321021813865 -3435.4555160708587 9.9887059743177
f 265753//98465 266203//98465 266204//98465
vn 3990.3217633682098 -3435.457574702175 9.988109576673065
f 265753//98466 266204//98466 265755//98466
vn 3990.3202369571513 -3435.4606820821045 9.984171374320132
f 265755//98467 266204//98467 266205//98467
vn 3990.324390178697 -3435.458625834476 9.988967182434413
f 265755//98468 266205//98468 265749//98468
vn 3990.3271466871183 -3435.458800618572 9.988368474850741
f 265749//98469 266205//98469 265750//98469
vn 3990.3243974386396 -3435.4672260577945 9.979837248936631
f 265750//98470 266205//98470 266207//98470
vn 3990.329495236624 -3435.458072158712 9.990465898252122
f 265750//98471 266207//98471 266047//98471
vn 3990.3316801414608 -3435.458155021106 9.989358412331798
f 266047//98472 266207//98472 265935//98472
vn 3990.332190726128 -3435.4659145451405 9.981401479291321
f 265935//98473 266207//98473 266208//98473
vn 3990.333719291649 -3435.4574224978132 9.99070440977824
f 265935//98474 266208//98474 265936//98474
vn 3990.335536869431 -3435.45660628436 9.989781381933406
f 265936//98475 266208//98475 266118//98475
vn 3990.3386630168584 -3435.4637786379053 9.981987475028705
f 266118//98476 266208//98476 265934//98476
vn 3990.3373515288827 -3435.45579667898 9.99076355983531
f 266118//98477 265934//98477 266120//98477
vn 3990.338904204318 -3435.4544829098086 9.98960227988793
f 266120//98478 265934//98478 266121//98478
vn 3990.3405995174076 -3435.457086037788 9.987692703485566
f 266121//98479 265934//98479 266197//98479
vn 3990.3404142660443 -3435.4531116580215 9.990052303056641
f 266121//98480 266197//98480 266115//98480
vn 3990.339339540088 -3435.4525577615086 9.991364484372443
f 266115//98481 266197//98481 266198//98481
vn 3990.3419281539414 -3435.451525605959 9.98967714503077
f 266115//98482 266198//98482 266116//98482
vn 3990.3407760444643 -3435.4512565067157 9.991017488187888
f 266116//98483 266198//98483 266199//98483
vn 3990.343276600474 -3435.449607413357 9.989242908807926
f 266116//98484 266199//98484 266114//98484
vn 3990.342084164463 -3435.449618424318 9.990624666456556
f 266114//98485 266199//98485 266200//98485
vn 3990.344459919219 -3435.447349331973 9.988688241712161
f 266114//98486 266200//98486 265938//98486
vn 3990.3432499132828 -3435.447635878655 9.990133624814913
f 265938//98487 266200//98487 266201//98487
vn 3990.3452923592113 -3435.444738697113 9.988103943562443
f 265938//98488 266201//98488 265939//98488
vn 3990.3440891130053 -3435.445301217077 9.989626409145178
f 265939//98489 266201//98489 266202//98489
vn 3990.3453243055656 -3435.4426752610343 9.987984557772487
f 265939//98490 266202//98490 266101//98490
vn 3990.3432228493375 -3435.4426051583328 9.988653602087838
f 266101//98491 266202//98491 266182//98491
vn 3990.342573286315 -3435.440744221838 9.988385524950276
f 266101//98492 266182//98492 266181//98492
vn 3990.337045790586 -3435.4418188189516 9.989880075010747
f 266179//98493 266181//98493 266180//98493
vn 3990.335972356806 -3435.4415030076734 9.990533658624727
f 266179//98494 266180//98494 266161//98494
vn 3990.334121499611 -3435.443090980016 9.992113408117676
f 266161//98495 266180//98495 266015//98495
vn 3990.3318451848763 -3435.4460272597066 9.997816393429423
f 266015//98496 266018//98496 266013//98496
v 3986.5691813973785 -3443.69368980028 10.083170446890662
v 3986.3451209444665 -3443.846300010163 10.074122038673488
v 3986.309115610887 -3443.6424684539643 10.21179789702053
vn 3990.326539399944 -3435.4387847681674 9.987142800240829
f 266210//98497 266211//98497 266212//98497
v 3986.797611920172 -3443.2948367873014 10.393696992378683
v 3986.5583591914055 -3443.3531388547176 10.386074883657775
v 3986.516754335254 -3443.2082280357245 10.599265579544735
vn 3990.328531114263 -3435.433666692597 9.990716402653154
f 266213//98498 266214//98498 266215//98498
v 3985.557241303701 -3444.6629196068875 10.471796047490587
v 3985.5734477717338 -3444.9272018880924 10.49622931542548
v 3985.4262222651537 -3444.972795002562 10.76762914222082
vn 3990.3134722756818 -3435.448733649229 9.990068190208403
f 266216//98499 266217//98499 266218//98499
v 3988.6814360800013 -3444.6757953602178 11.428020562743635
v 3988.6912285269923 -3444.6474262293327 11.633779241409309
v 3988.635623513346 -3445.0189213618064 11.6525496654548
vn 3990.350958061625 -3435.449655506765 9.999615367566655
f 266219//98500 266220//98500 266221//98500
v 3988.587483879495 -3444.3422821172276 11.01851065402747
v 3988.6474560522315 -3444.3027638488265 11.307399875227468
v 3988.661658760833 -3444.6709732515374 11.2550700815942
vn 3990.3579005613533 -3435.44486348912 9.994387275951434
f 266222//98501 266223//98501 266224//98501
v 3988.5077765572214 -3444.350312054593 10.788070876662804
v 3988.3896020766215 -3444.363263258259 10.564930656943993
v 3988.3401580995883 -3444.0816648481186 10.607508567483896
vn 3990.347227758232 -3435.442622408932 9.991523570837137
f 266225//98502 266226//98502 266227//98502
v 3987.1216046600866 -3445.4674068843224 10.064402997845253
v 3987.182140596839 -3445.4474383200313 10.064174649546796
v 3987.2324622474257 -3445.5648086028177 10.116647716010167
vn 3990.3316669584424 -3435.4475125195922 9.998078783935604
f 266228//98503 266229//98503 266230//98503
v 3987.298351201287 -3445.4091045508117 10.063737638148025
v 3987.3680032220004 -3445.3722051010054 10.062863615350482
v 3987.4329188295997 -3445.4825815801632 10.118079421994967
vn 3990.3319006240686 -3435.447694034944 9.997577563711111
f 266231//98504 266232//98504 266233//98504
v 3987.6736533791895 -3444.365273510983 10.023048333586773
v 3987.643524578272 -3444.300260264454 10.020024687152034
v 3987.729943605356 -3444.3516323528142 10.036466689581097
vn 3990.3316396806954 -3435.446643319723 9.99910477539664
f 266234//98505 266235//98505 266236//98505
v 3986.82830841864 -3443.9202753603713 10.000138699988137
v 3986.694115735604 -3443.840377291928 10.009624505231546
v 3986.9048932795336 -3443.910614357686 10.000138699988137
vn 3990.3313843468886 -3435.4465182532044 9.99825519892434
f 266237//98506 266238//98506 266239//98506
v 3986.9416631858153 -3443.798666598837 10.011792933751485
vn 3990.331345812081 -3435.4459902489016 9.993489367887406
f 266239//98507 266238//98507 266240//98507
v 3987.2260395390517 -3443.851423628801 10.01615222024818
v 3987.208996389015 -3443.9478951173974 10.00246549040862
v 3987.154159467297 -3443.931359103274 10.001591467611078
vn 3990.33148652636 -3435.4465159232923 9.998723416992918
f 266241//98508 266242//98508 266243//98508
v 3987.033052702348 -3443.916230742193 10.000685948496507
v 3986.9697997630274 -3443.9083250289546 10.00021350374108
vn 3990.33144403478 -3435.446513361994 9.998433414050309
f 266244//98509 266245//98509 266240//98509
v 3986.9603387535653 -3443.9086606216 10.000201692622193
vn 3990.3314069658145 -3435.446674864189 9.999872783977095
f 266240//98510 266245//98510 266246//98510
vn 3990.3314036316774 -3435.4465392361762 9.998580382459682
f 266240//98511 266246//98511 266239//98511
v 3987.3882106126666 -3444.032941088957 10.006886785911503
v 3987.2341112258932 -3443.9562820226483 10.00290643884702
vn 3990.3317715475696 -3435.4461761622024 9.996191610885882
f 266247//98512 266248//98512 266241//98512
v 3987.2299530305727 -3443.954215521595 10.00279620173742
vn 3990.331417512442 -3435.446688559016 10.000032188097784
f 266241//98513 266248//98513 266249//98513
vn 3990.3314376997346 -3435.4466313527887 9.999597827097586
f 266241//98514 266249//98514 266242//98514
v 3987.553051543413 -3444.1788650448007 10.01417818330361
v 3987.460554587102 -3444.0837735667233 10.00947342094747
v 3987.5279638874063 -3444.0251300126674 10.027186256863557
vn 3990.3319055217603 -3435.4463671829453 9.99713278656688
f 266250//98515 266251//98515 266252//98515
v 3987.4497098541606 -3444.075858751305 10.009071842905357
vn 3990.3314492144555 -3435.4466608598955 9.999841647897687
f 266252//98516 266251//98516 266253//98516
v 3987.416180229693 -3444.0513958743913 10.00782773838273
vn 3990.331536208434 -3435.4465732325275 9.999220437872276
f 266252//98517 266253//98517 266254//98517
v 3987.6352552853227 -3444.2824147246324 10.019193971790406
v 3987.590458346438 -3444.2173207986193 10.016083710483837
vn 3990.331743021025 -3435.446527075794 9.998985155795427
f 266255//98518 266256//98518 266252//98518
v 3987.5657861241075 -3444.1919590777347 10.014827794842324
vn 3990.3315404533914 -3435.4466132628686 9.99933687753473
f 266252//98519 266256//98519 266257//98519
v 3987.7103529036044 -3444.4444765288176 10.026733402679113
vn 3990.3316903344844 -3435.4466303819117 9.998879129277128
f 266234//98520 266236//98520 266258//98520
v 3987.7373623804065 -3444.559292929152 10.031839743077366
v 3987.7343000346996 -3444.5276479092454 10.030465716246995
vn 3990.331517287742 -3435.4466965867327 10.000036805867634
f 266259//98521 266260//98521 266236//98521
v 3987.713636755583 -3444.451558295829 10.027064114007914
vn 3990.331675679756 -3435.4466675152144 9.99929908955529
f 266236//98522 266260//98522 266261//98522
vn 3990.3314329305704 -3435.4466963020263 10.000026020574586
f 266236//98523 266261//98523 266258//98523
v 3987.752252896506 -3444.713242045196 10.038520899327047
v 3987.741872052292 -3444.6059318015514 10.03386338144645
v 3987.8697476543816 -3444.529361459382 10.075408390945
vn 3990.3326305815426 -3435.4467445094247 9.996451354119282
f 266262//98524 266263//98524 266264//98524
v 3987.7397298914984 -3444.5837762180486 10.032902743777079
vn 3990.331660100443 -3435.4467113716833 9.999377421248845
f 266264//98525 266263//98525 266265//98525
v 3987.748561725119 -3444.7642825135877 10.040662648884988
vn 3990.3319858707814 -3435.446801275876 9.998787874692916
f 266262//98526 266264//98526 266266//98526
v 3987.826251244779 -3444.9147088228187 10.081182742912278
vn 3990.335153000683 -3435.4472643859817 9.9908727389182
f 266266//98527 266264//98527 266267//98527
v 3987.7476241645036 -3444.7772184606174 10.04120596035373
vn 3990.3315200020743 -3435.446723145408 9.999847612927237
f 266266//98528 266267//98528 266268//98528
v 3987.702105570947 -3444.97275092964 10.049052480333465
v 3987.7040574782213 -3444.9648096145097 10.04873751716318
vn 3990.331477076475 -3435.446728636071 9.999917064650484
f 266269//98529 266270//98529 266267//98529
v 3987.7076140878435 -3444.950329856163 10.048154835298153
vn 3990.331534366776 -3435.4467501696327 9.999734551845496
f 266267//98530 266270//98530 266271//98530
v 3987.7465727870676 -3444.7917218303764 10.04181226445653
vn 3990.332795575391 -3435.4472207246617 9.995711755439254
f 266267//98531 266271//98531 266272//98531
vn 3990.3315337178715 -3435.44672555914 9.999812335002254
f 266267//98532 266272//98532 266268//98532
v 3987.569005654934 -3445.2009279391664 10.057528926653772
v 3987.6866741348426 -3445.1600621151647 10.081851957479067
v 3987.5155804148058 -3445.258673960185 10.05945807607177
vn 3990.33178440304 -3435.4470904935497 9.998967357942146
f 266273//98533 266274//98533 266275//98533
v 3987.593471878542 -3445.367890663828 10.115315363371002
vn 3990.333427917494 -3435.44868714373 9.993441456486835
f 266275//98534 266274//98534 266276//98534
v 3987.512083117619 -3445.261364513827 10.059536816864343
vn 3990.331443612131 -3435.4467539510715 9.999988451454296
f 266275//98535 266276//98535 266277//98535
v 3987.6057734028823 -3445.1445725810177 10.055481666046918
vn 3990.3317770374993 -3435.4469911136175 9.998836019422193
f 266273//98536 266278//98536 266274//98536
v 3987.626308291065 -3445.1130865552127 10.054335987515005
vn 3990.3316140098145 -3435.446863859655 9.999410914988198
f 266274//98537 266278//98537 266279//98537
vn 3990.3331144131635 -3435.447688540216 9.994711355224657
f 266274//98538 266279//98538 266267//98538
v 3987.670793700451 -3445.0448971594383 10.051855652549007
vn 3990.3319975867525 -3435.447132085857 9.998917204900899
f 266267//98539 266279//98539 266280//98539
vn 3990.3320377367354 -3435.4470467034093 9.998325348827318
f 266267//98540 266280//98540 266269//98540
vn 3990.3329386382775 -3435.4490000584815 9.993746457807568
f 266233//98541 266232//98541 266276//98541
v 3987.4682415786383 -3445.29509327024 10.060548636048885
vn 3990.3324374936515 -3435.448170789624 9.995832462207193
f 266276//98542 266232//98542 266281//98542
vn 3990.331858103409 -3435.4473448227623 9.99825520051919
f 266276//98543 266281//98543 266277//98543
vn 3990.3325462315997 -3435.4493561710005 9.993111733574509
f 266230//98544 266229//98544 266233//98544
v 3987.29779076534 -3445.4092860221344 10.063737638148025
vn 3990.3319260928506 -3435.4483140588613 9.996676177106899
f 266233//98545 266229//98545 266282//98545
vn 3990.3314101286624 -3435.4467105103913 10.00012203789168
f 266233//98546 266282//98546 266231//98546
v 3987.0003603070763 -3445.5997310604284 10.11322890880737
v 3986.994250002088 -3445.4782850190636 10.063465982413653
v 3987.043658915868 -3445.479195324484 10.064072286516453
vn 3990.3314148205877 -3435.4473263468003 9.99861599376505
f 266283//98547 266284//98547 266285//98547
vn 3990.331948324166 -3435.4496383249443 9.993416775176408
f 266283//98548 266285//98548 266230//98548
v 3987.1016620945147 -3445.4704215531315 10.064320320013053
vn 3990.331530182898 -3435.4474654576793 9.998456634232088
f 266230//98549 266285//98549 266286//98549
vn 3990.331449674114 -3435.4469650857213 9.999560438328741
f 266230//98550 266286//98550 266228//98550
v 3986.730323371638 -3445.4473316759145 10.059021064673
v 3986.793369162985 -3445.4641866289303 10.060517139731855
v 3986.7958272043893 -3445.598086796507 10.117704292604675
vn 3990.3312136806658 -3435.447617607383 9.9980050125868
f 266287//98551 266288//98551 266289//98551
v 3986.8575978203057 -3445.475765724847 10.061792740571512
vn 3990.331282816295 -3435.4476349266583 9.997961488964124
f 266289//98552 266288//98552 266290//98552
vn 3990.331245225937 -3435.4495372182632 9.99375820147258
f 266289//98553 266290//98553 266283//98553
v 3986.896481625091 -3445.4764818722147 10.062269122366569
vn 3990.3314132674363 -3435.4471935051197 9.99894033640157
f 266283//98554 266290//98554 266291//98554
vn 3990.331421752263 -3435.4479366784603 9.99712563288723
f 266283//98555 266291//98555 266284//98555
v 3986.6965537793503 -3445.433611858367 10.057989560290315
vn 3990.3312426220714 -3435.447188962802 9.999073880042388
f 266287//98556 266289//98556 266292//98556
v 3986.5951506033703 -3445.5339927250275 10.110333458685616
vn 3990.3307434083367 -3435.4495606636924 9.993371322452766
f 266292//98557 266289//98557 266293//98557
v 3986.630437243336 -3445.4067528706537 10.055973796000488
vn 3990.3311019221046 -3435.447633728697 9.997761172016226
f 266292//98558 266293//98558 266294//98558
v 3986.4796663806064 -3445.3088735803485 10.049556421405923
v 3986.515416233068 -3445.3382756082865 10.05137533371432
v 3986.3748859463813 -3445.3325681281867 10.076191087003744
vn 3990.3312196616052 -3435.446993036554 9.999141038238598
f 266295//98559 266296//98559 266297//98559
v 3986.540357967508 -3445.3587873759734 10.05264306047472
vn 3990.3312764973007 -3435.446905237119 9.999442702386133
f 266297//98560 266296//98560 266298//98560
vn 3990.3299754972995 -3435.4494551995904 9.993139796211867
f 266297//98561 266298//98561 266293//98561
v 3986.609106247096 -3445.3980882352917 10.055320247422147
vn 3990.3309508784655 -3435.447672901112 9.997626236416131
f 266293//98562 266298//98562 266299//98562
vn 3990.331309110958 -3435.4470031546907 9.999371651899061
f 266293//98563 266299//98563 266294//98563
v 3986.396448576602 -3445.2404332769042 10.04532804084484
v 3986.3625297407575 -3445.2012694961686 10.043064243058414
vn 3990.3311535906364 -3435.446981068232 9.99913043454182
f 266300//98564 266297//98564 266301//98564
v 3986.3447004457025 -3445.180681789112 10.041875257090586
vn 3990.331274047989 -3435.4468490616587 9.999608713931183
f 266301//98565 266297//98565 266302//98565
v 3986.248064670333 -3445.0212298737406 10.033111406877394
v 3986.2521821170517 -3445.028024295306 10.033485425642107
v 3986.1369376940443 -3445.1301719119238 10.089727823481839
vn 3990.331320266496 -3435.446772542676 9.99983298638721
f 266303//98566 266304//98566 266305//98566
v 3986.262893463181 -3445.04569867315 10.034457874430364
vn 3990.3311803678207 -3435.446884256674 9.999343429366055
f 266305//98567 266304//98567 266306//98567
vn 3990.3296718172087 -3435.4480885190774 9.994064998624847
f 266305//98568 266306//98568 266302//98568
v 3986.1945997452676 -3444.8313998624753 10.023631015451802
v 3986.2076740658254 -3444.893507277321 10.026666473005427
v 3986.149731242486 -3444.8058509724315 10.030635086335522
vn 3990.331277435362 -3435.44676062795 9.999515736399028
f 266307//98569 266308//98569 266309//98569
v 3986.2191508748124 -3444.9480322399927 10.02932791179434
vn 3990.331293405972 -3435.446753513059 9.999591762234116
f 266309//98570 266308//98570 266310//98570
v 3986.227555721333 -3444.9693040235898 10.03043028289034
vn 3990.331360750463 -3435.4467250029325 10.000067156978442
f 266309//98571 266310//98571 266311//98571
v 3986.128630342206 -3444.489731019902 10.024888239531707
v 3986.2178587811045 -3444.4499040054598 10.007508838172816
v 3986.2017243912096 -3444.502440315765 10.009347435679357
vn 3990.33119431035 -3435.446673221983 9.999111240588102
f 266312//98572 266313//98572 266314//98572
v 3986.1854222360066 -3444.627715966531 10.014449839037981
vn 3990.3308966479926 -3435.446733154724 9.997760239430681
f 266314//98573 266315//98573 266312//98573
v 3986.177679413108 -3444.68724069519 10.01687505544918
vn 3990.3311648053027 -3435.446717229871 9.999008684673926
f 266312//98574 266315//98574 266316//98574
vn 3990.3304759123375 -3435.4468173185123 9.997258932682701
f 266312//98575 266316//98575 266309//98575
v 3986.1797235165786 -3444.739652192495 10.019245153305578
vn 3990.3312958480415 -3435.4467267438417 9.999705060169982
f 266309//98576 266316//98576 266317//98576
v 3986.1807323747653 -3444.7655431005437 10.020418391114891
vn 3990.3313524481987 -3435.4467146312054 9.99992450036828
f 266309//98577 266317//98577 266318//98577
v 3986.22891708622 -3444.419095649907 10.006489144909017
v 3986.225211211566 -3444.42645722906 10.006693870969702
vn 3990.3313768938015 -3435.4466906709877 10.000017669208244
f 266319//98578 266320//98578 266312//98578
v 3986.2248147418327 -3444.427247231222 10.006713556167846
vn 3990.3314042893744 -3435.446701425547 10.000125692003092
f 266312//98579 266320//98579 266321//98579
vn 3990.3313156543936 -3435.4466900930834 9.999695576826594
f 266312//98580 266321//98580 266313//98580
v 3986.136766428088 -3444.2733916681486 10.036466623186167
vn 3990.3301888676274 -3435.4463698203735 9.994773939725215
f 266312//98581 266322//98581 266319//98581
v 3986.2988603059557 -3444.1137296491866 10.013080188472033
vn 3990.3293264252684 -3435.446015941451 9.99040278489296
f 266319//98582 266322//98582 266323//98582
v 3986.3084892242996 -3444.2610330721836 10.002170212436477
vn 3990.3308080229763 -3435.446492834513 9.996774949247033
f 266319//98583 266323//98583 266324//98583
v 3986.320644902512 -3444.24453396518 10.001882808543591
vn 3990.331351149852 -3435.4466697930316 9.999643545824723
f 266324//98584 266323//98584 266325//98584
v 3986.461430041519 -3444.095147109173 10.000327677890308
v 3986.3552315856523 -3444.197578328943 10.001056030221593
vn 3990.3310792754896 -3435.446388861616 9.996410320128964
f 266326//98585 266327//98585 266323//98585
v 3986.3427316673487 -3444.2145512713387 10.001355245233364
vn 3990.331349414109 -3435.4466688829334 9.999629462510482
f 266323//98586 266327//98586 266328//98586
vn 3990.3313048219634 -3435.4466428767737 9.999238987160684
f 266323//98587 266328//98587 266325//98587
v 3987.5251601347145 -3443.363399753225 10.44816398666671
v 3987.654943747774 -3443.3304227216668 10.57247430929953
v 3987.7610742909706 -3443.489110642938 10.462186810658915
vn 3990.3354943473673 -3435.4397161466554 9.99401862899141
f 266329//98588 266330//98588 266331//98588
v 3987.069146363366 -3443.1296921792687 10.623331804225003
v 3987.2869580660004 -3443.300832814683 10.426240964680561
v 3987.0449355167757 -3443.2770958718997 10.406291582150473
vn 3990.3334630982213 -3435.4334832898417 9.990931348181725
f 266332//98589 266333//98589 266334//98589
v 3985.7559107538436 -3443.140705811005 11.568879693817202
v 3986.0945640331133 -3443.0094405098735 11.332894147183776
v 3986.1392388849904 -3443.077497210559 11.123727425007386
vn 3990.3203544634753 -3435.4313886346117 9.992795141000745
f 266335//98590 266336//98590 266337//98590
vn 3990.3316912490795 -3435.445730626173 9.993401674119337
f 266240//98591 266241//98591 266243//98591
vn 3990.3314773430197 -3435.4463400947407 9.996873495498564
f 266240//98592 266243//98592 266244//98592
v 3987.396615453844 -3444.037118853556 10.007103323091073
vn 3990.3314826572414 -3435.446627142581 9.999602809190392
f 266254//98593 266338//98593 266252//98593
vn 3990.331429594132 -3435.446667125728 9.999973726505344
f 266252//98594 266338//98594 266247//98594
vn 3990.332325149658 -3435.4455377213635 9.993373619465707
f 266252//98595 266247//98595 266241//98595
v 3987.7567468767475 -3444.16572411698 10.068251735867223
v 3987.860145047757 -3444.022610014849 10.156122033570856
v 3987.9656712439833 -3444.2125107225693 10.163977433718735
vn 3990.335931543346 -3435.444553854589 9.991315402294127
f 266339//98596 266340//98596 266341//98596
v 3988.030952282789 -3444.4203060387354 10.170865626694422
v 3988.247449973397 -3444.382306271491 10.367512639703474
vn 3990.3418530554236 -3435.4438209030777 9.98808195816495
f 266342//98597 266341//98597 266343//98597
v 3988.275014270647 -3444.64822122808 10.37587437173515
vn 3990.3447702340427 -3435.4457858064316 9.98524999771188
f 266342//98598 266343//98598 266344//98598
v 3987.6076467638572 -3443.8279711765867 10.111726815843447
vn 3990.3373655406276 -3435.442233245285 9.985848428519803
f 266339//98599 266345//98599 266340//98599
v 3988.1648158098533 -3444.137690420193 10.3521575527179
vn 3990.3406336628764 -3435.4420562450728 9.988527641878388
f 266341//98600 266340//98600 266346//98600
vn 3990.343391428124 -3435.4435297754058 9.986195068276556
f 266341//98601 266346//98601 266343//98601
v 3988.440814307958 -3444.048301547392 10.830015446616597
v 3988.4964237556233 -3444.0093956249957 11.011483939305064
vn 3990.3468206744146 -3435.4426048248224 9.994536924501572
f 266347//98602 266348//98602 266222//98602
v 3988.508274547013 -3445.308402261492 11.896473603690612
v 3988.62591432119 -3445.008090044266 11.82206675781502
vn 3990.344542868346 -3435.4515844941 10.001202947028741
f 266349//98603 266221//98603 266350//98603
vn 3990.3474547275464 -3435.449050669587 10.001207826434165
f 266350//98604 266221//98604 266220//98604
vn 3990.3476468135505 -3435.4458159897013 9.998306432966633
f 266224//98605 266223//98605 266219//98605
v 3988.629678703859 -3445.0179530112873 11.380920137521334
vn 3990.3464959794233 -3435.448739823944 9.998356513008616
f 266224//98606 266219//98606 266351//98606
vn 3990.355025809036 -3435.450202569096 9.999609322199545
f 266351//98607 266219//98607 266221//98607
v 3988.5160094460684 -3445.355417470514 11.595967054325735
vn 3990.3546375325277 -3435.4548699112934 9.999601180988286
f 266351//98608 266221//98608 266352//98608
vn 3990.356416018627 -3435.455943848061 10.002228199862284
f 266352//98609 266221//98609 266349//98609
v 3988.3021971342264 -3445.644668993047 11.889401969509453
vn 3990.356989759256 -3435.4624461547714 10.003260274323315
f 266352//98610 266349//98610 266353//98610
v 3988.3892049224305 -3445.4683301733758 12.039812246098448
vn 3990.343937588799 -3435.4544194544665 10.001937417766133
f 266353//98611 266349//98611 266354//98611
v 3988.633165095101 -3444.8876826355568 11.977115080327465
vn 3990.3455101085397 -3435.451472693032 10.00318342534295
f 266350//98612 266355//98612 266349//98612
v 3988.4392887161453 -3444.966893321206 10.68027071375611
v 3988.468069652213 -3444.658469159993 10.658658757214557
v 3988.5662350722337 -3445.0010125490944 11.018947147017817
vn 3990.3577519387254 -3435.4498754591827 9.989944414306821
f 266356//98613 266357//98613 266358//98613
v 3988.409089224083 -3445.302460461183 10.866744159731475
vn 3990.3586581375052 -3435.4553133005174 9.989056919485261
f 266356//98614 266358//98614 266359//98614
v 3988.493229349951 -3445.3442678417723 11.228359668457303
vn 3990.3607117353795 -3435.457883763997 9.992027600136433
f 266359//98615 266358//98615 266360//98615
v 3988.309187713283 -3445.6510776090763 11.250340792388704
vn 3990.359354560463 -3435.4640766930984 9.99162740359585
f 266359//98616 266360//98616 266361//98616
v 3988.060458997325 -3445.9160745234335 11.264101620628853
v 3988.070387822571 -3445.927637541578 11.63778794241289
vn 3990.356519539122 -3435.4703457037185 9.998739891942348
f 266362//98617 266361//98617 266363//98617
v 3987.7639812577395 -3446.1352392771623 11.643494948221516
vn 3990.3510954975163 -3435.4757999181093 9.998715238059676
f 266362//98618 266363//98618 266364//98618
v 3987.4219680222423 -3446.273797798488 11.638732225528344
v 3987.438403274972 -3446.2161733868243 11.99587472869805
vn 3990.3439070378163 -3435.4777080981517 10.004566155336683
f 266365//98619 266364//98619 266366//98619
v 3987.0841306291127 -3446.2973221858347 11.94332802449264
vn 3990.33799981362 -3435.4786207165225 10.004985248046067
f 266365//98620 266366//98620 266367//98620
vn 3990.3484473816097 -3435.445068805407 9.991019651909596
f 266226//98621 266225//98621 266357//98621
v 3988.602393001222 -3444.6676486473975 10.98763571957707
vn 3990.357458803196 -3435.4456053989898 9.989532460937454
f 266357//98622 266225//98622 266368//98622
vn 3990.3591903314878 -3435.4507923911615 9.988680733794192
f 266357//98623 266368//98623 266358//98623
v 3988.3243969969585 -3445.662767978376 11.621768771132775
vn 3990.360287385059 -3435.46415053682 9.998406974598563
f 266361//98624 266360//98624 266369//98624
vn 3990.356348367606 -3435.4707283786825 9.998361238230551
f 266361//98625 266369//98625 266363//98625
v 3987.7493052673412 -3446.0890421198415 11.986590162705014
vn 3990.349566143006 -3435.4733834486738 10.004507940580208
f 266364//98626 266363//98626 266370//98626
vn 3990.3425954842974 -3435.4737618689023 10.004260722379941
f 266364//98627 266370//98627 266366//98627
v 3988.192908276139 -3445.719230716287 12.060882230399852
vn 3990.341936721903 -3435.4546677151593 10.00338591587131
f 266353//98628 266354//98628 266371//98628
v 3988.165131087954 -3443.846697580539 10.529644701248857
v 3988.2626351049653 -3443.7738513222534 10.747854758048746
vn 3990.345871362486 -3435.4389302814907 9.991081052944653
f 266372//98629 266373//98629 266227//98629
vn 3990.347614779714 -3435.4387333059312 9.991612048354302
f 266227//98630 266373//98630 266347//98630
vn 3990.348120690621 -3435.4418459422454 9.991849905035336
f 266227//98631 266347//98631 266225//98631
vn 3990.348999121111 -3435.44193420331 9.993887771926286
f 266225//98632 266347//98632 266222//98632
vn 3990.3503887553866 -3435.4452050472287 9.993521084559072
f 266225//98633 266222//98633 266368//98633
vn 3990.3535351220826 -3435.4452252591514 9.995253423371906
f 266368//98634 266222//98634 266224//98634
vn 3990.3548709155234 -3435.450769578045 9.994888475959161
f 266368//98635 266224//98635 266351//98635
vn 3990.3524193972157 -3435.4595827717158 10.00275262592271
f 266369//98636 266352//98636 266353//98636
v 3988.025050651053 -3445.912065534641 11.961898394378158
vn 3990.3499180556305 -3435.4651339302154 10.002920545660185
f 266369//98637 266353//98637 266374//98637
vn 3990.3416812746723 -3435.4567616270665 10.002312654055013
f 266374//98638 266353//98638 266371//98638
v 3988.3058474751897 -3445.2495462938787 10.622726398691372
vn 3990.3496998591136 -3435.4534644688324 9.99093317431479
f 266356//98639 266359//98639 266375//98639
v 3988.2381076616207 -3445.595507680524 10.88318264454599
vn 3990.349349759145 -3435.457731283606 9.990156058678183
f 266375//98640 266359//98640 266376//98640
v 3988.1482746753954 -3445.523516756733 10.63493909561919
vn 3990.34845906429 -3435.456916930131 9.991006103004256
f 266375//98641 266376//98641 266377//98641
v 3988.0037872761704 -3445.848964709299 10.893450209069414
vn 3990.347201191303 -3435.461711739877 9.990070794524682
f 266377//98642 266376//98642 266378//98642
v 3987.9003327877886 -3445.726385956587 10.559918865385676
vn 3990.3509296836696 -3435.465736165038 9.987088250550366
f 266377//98643 266378//98643 266379//98643
v 3987.7161810954085 -3446.0465304505497 10.897121568302452
vn 3990.3480303512683 -3435.47116417317 9.985992672808543
f 266379//98644 266378//98644 266380//98644
v 3987.663118073387 -3445.945459415272 10.645632095250381
vn 3990.343201140872 -3435.463010765785 9.991096312842249
f 266379//98645 266380//98645 266381//98645
v 3987.392964616647 -3446.175359411918 10.894010989838291
vn 3990.3397167901658 -3435.4673072119217 9.99010479587028
f 266381//98646 266380//98646 266382//98646
v 3987.3477714743744 -3446.0214182721265 10.560194005849045
vn 3990.341188778492 -3435.4724599031683 9.986936487358882
f 266381//98647 266382//98647 266383//98647
v 3987.0503657696295 -3446.2295903908007 10.88421410331327
vn 3990.336388870576 -3435.4756388721553 9.986120318017838
f 266383//98648 266382//98648 266384//98648
v 3987.0377196639924 -3446.0691324168665 10.55391524619596
vn 3990.3356665102674 -3435.4726944758377 9.987348967556215
f 266383//98649 266384//98649 266385//98649
v 3986.7105909714437 -3446.208182302976 10.868277206128278
vn 3990.3302611114796 -3435.475157070068 9.986359604045848
f 266385//98650 266384//98650 266386//98650
v 3986.7306813037685 -3446.047722935615 10.543716956573377
vn 3990.3300583218597 -3435.472066333084 9.98751568642494
f 266385//98651 266386//98651 266387//98651
v 3986.413107017286 -3446.0457201679687 10.68178513684962
vn 3990.3256153652733 -3435.4721783005125 9.987185311102573
f 266387//98652 266386//98652 266388//98652
v 3986.1029079079535 -3445.9616398749745 10.820691740990988
v 3986.1608722082656 -3445.860346597849 10.590828503620713
vn 3990.32292478482 -3435.462768589115 9.99091991046016
f 266388//98653 266389//98653 266390//98653
v 3985.861351523234 -3445.7568216723093 10.790925873009249
vn 3990.3202151805654 -3435.4612442313132 9.990908368303444
f 266390//98654 266389//98654 266391//98654
v 3985.968331737184 -3445.632540112761 10.494429160415391
vn 3990.3172946815394 -3435.463822348306 9.987870594738297
f 266390//98655 266391//98655 266392//98655
v 3985.6714918651314 -3445.5140755166017 10.75852561529748
vn 3990.3141493056864 -3435.461881425985 9.987549268650508
f 266392//98656 266391//98656 266393//98656
v 3985.800019253775 -3445.4117631305817 10.473842017336295
vn 3990.3159784507748 -3435.459545372312 9.988557322844809
f 266392//98657 266393//98657 266394//98657
v 3985.5392147418415 -3445.240571057549 10.717570614563702
vn 3990.3126950792744 -3435.457604612468 9.98777245362098
f 266394//98658 266393//98658 266395//98658
v 3985.685952537173 -3445.1639842561135 10.44587210073042
vn 3990.31485228492 -3435.4556170872856 9.988684781562549
f 266394//98659 266395//98659 266396//98659
v 3986.371218803826 -3446.170132252964 11.02149893818068
vn 3990.3232825437826 -3435.474355842846 9.989009564466645
f 266386//98660 266397//98660 266388//98660
vn 3990.319763114156 -3435.471990904651 9.989441705497443
f 266388//98661 266397//98661 266389//98661
vn 3990.355094241209 -3435.4689105935336 9.992496144562347
f 266376//98662 266362//98662 266378//98662
v 3987.7573466034487 -3446.1231320119696 11.269015812039482
vn 3990.3508172227384 -3435.475309937339 9.991991431051488
f 266378//98663 266362//98663 266398//98663
vn 3990.3499983257625 -3435.4739085504084 9.992477111719776
f 266378//98664 266398//98664 266380//98664
v 3987.417654858612 -3446.2594885695717 11.264880190844929
vn 3990.344368380864 -3435.478746942943 9.992103702119515
f 266380//98665 266398//98665 266399//98665
vn 3990.343609783066 -3435.4771302654626 9.992424084136706
f 266380//98666 266399//98666 266382//98666
v 3987.0574235955437 -3446.3192645870963 11.251918694374012
vn 3990.3373154952214 -3435.480555281008 9.992066178485377
f 266382//98667 266399//98667 266400//98667
vn 3990.336695736207 -3435.4786826470745 9.99223808632896
f 266382//98668 266400//98668 266384//98668
v 3986.698941756246 -3446.301007269904 11.230692391688542
vn 3990.3301859324015 -3435.4801455691922 9.992006266261319
f 266384//98669 266400//98669 266401//98669
vn 3990.3298127010935 -3435.4780271227246 9.992064366268993
f 266384//98670 266401//98670 266386//98670
vn 3990.324292450847 -3435.477489539945 9.99202461771565
f 266386//98671 266401//98671 266397//98671
v 3986.0513368230686 -3446.0516555067557 11.167046519936113
vn 3990.3176570524042 -3435.4729373611963 9.991273065851347
f 266397//98672 266402//98672 266389//98672
v 3985.7897451047215 -3445.839842495197 11.126952164480935
vn 3990.313690420934 -3435.4702410828113 9.991383194876004
f 266389//98673 266402//98673 266403//98673
vn 3990.314554068793 -3435.4678609879343 9.991319762144514
f 266389//98674 266403//98674 266391//98674
v 3985.5809419562993 -3445.5859893384136 11.083042068482564
vn 3990.310667196986 -3435.465322753129 9.991118591495647
f 266391//98675 266403//98675 266404//98675
vn 3990.311990726319 -3435.4630974341285 9.991087692314215
f 266391//98676 266404//98676 266393//98676
v 3985.4304460757703 -3445.298729305804 11.031459064088965
vn 3990.3086719939574 -3435.46029400857 9.99078291310898
f 266393//98677 266404//98677 266405//98677
vn 3990.310206917915 -3435.458380300686 9.990628579572066
f 266393//98678 266405//98678 266395//98678
vn 3990.309319167768 -3435.454328360801 9.991071712559839
f 266395//98679 266405//98679 266218//98679
vn 3990.312368775851 -3435.4526199737484 9.988816704663071
f 266395//98680 266218//98680 266217//98680
vn 3990.3140874742303 -3435.452589957387 9.98912501791259
f 266395//98681 266217//98681 266396//98681
v 3986.3505425391886 -3446.2315918661 11.384404112039803
vn 3990.3226095737286 -3435.4780099766826 9.99433542277688
f 266401//98682 266406//98682 266397//98682
vn 3990.3182146852264 -3435.4754242143667 9.994522937529414
f 266397//98683 266406//98683 266402//98683
v 3985.3155729571395 -3445.0070610797175 11.073541058400185
vn 3990.3083784498317 -3435.4544458293294 9.990941652981158
f 266405//98684 266407//98684 266218//98684
v 3985.403900461054 -3444.6808009147485 10.730400495493079
vn 3990.3090434112764 -3435.449483501218 9.991738016341893
f 266218//98685 266407//98685 266408//98685
vn 3990.312397077857 -3435.4496189735714 9.988664656852643
f 266218//98686 266408//98686 266216//98686
v 3985.5902708490353 -3444.405283259225 10.448693498950151
vn 3990.314589707886 -3435.4454330332405 9.99025422666559
f 266216//98687 266408//98687 266409//98687
v 3985.7880208961196 -3443.9410970038343 10.410114447629812
v 3985.6687413892478 -3444.1628202356333 10.427850811156512
v 3985.520490888158 -3444.1231693258837 10.663273969825994
vn 3990.317970612428 -3435.440238086696 9.990588346238415
f 266410//98688 266411//98688 266412//98688
v 3986.5104450739827 -3443.0561201533155 10.864184682333851
v 3986.802900477013 -3443.134078121948 10.626507126764153
vn 3990.327470636682 -3435.427404657405 9.988964589739783
f 266413//98689 266414//98689 266215//98689
vn 3990.328135231961 -3435.4298186031187 9.988554278668015
f 266215//98690 266414//98690 266213//98690
vn 3990.331018612666 -3435.4309545123833 9.989273140564146
f 266213//98691 266414//98691 266332//98691
vn 3990.3309011511456 -3435.4331458265733 9.990987944031387
f 266213//98692 266332//98692 266334//98692
v 3986.3332438140314 -3443.449182441515 10.383988252654635
v 3986.262267104276 -3443.3163983030827 10.596060829287081
vn 3990.326304515615 -3435.434539092287 9.990814788450631
f 266214//98693 266415//98693 266416//98693
v 3986.125809248981 -3443.5811401177125 10.387504029042946
v 3985.9421893071512 -3443.7460072703216 10.396409612682767
v 3985.822441198416 -3443.6530258415005 10.61511610108935
vn 3990.3220387646816 -3435.4367733736945 9.990787568746837
f 266417//98694 266418//98694 266419//98694
vn 3990.325668161297 -3435.4328884249508 9.989628680943028
f 266214//98695 266416//98695 266215//98695
v 3986.1938924295264 -3443.1963292962478 10.840017595999651
vn 3990.3248026414567 -3435.4308779390267 9.99049893521446
f 266215//98696 266416//98696 266420//98696
vn 3990.3229068011233 -3435.4253635639457 9.987683969235885
f 266215//98697 266420//98697 266413//98697
vn 3990.344370753241 -3435.4789545742688 9.998754701959944
f 266398//98698 266365//98698 266399//98698
v 3987.0589829420605 -3446.337797289908 11.623717090764263
vn 3990.3375394379627 -3435.48115453579 9.998749311665858
f 266399//98699 266365//98699 266421//98699
vn 3990.3371136469564 -3435.4807164519148 9.998419319157527
f 266399//98700 266421//98700 266400//98700
v 3986.6959753311 -3446.3253294746523 11.598852303228963
vn 3990.3303472581124 -3435.4809739246443 9.998434863816556
f 266400//98701 266421//98701 266422//98701
vn 3990.329831479763 -3435.480241072907 9.997910318136162
f 266400//98702 266422//98702 266401//98702
vn 3990.3239668613605 -3435.479166418278 9.99793406058653
f 266401//98703 266422//98703 266406//98703
v 3986.03060963497 -3446.0878947490764 11.52384569649388
vn 3990.3171013745764 -3435.4749629843905 9.996437298785485
f 266406//98704 266423//98704 266402//98704
v 3985.7556308531416 -3445.8793487997914 11.476049150858838
vn 3990.312947837014 -3435.4718747061265 9.996509680426831
f 266402//98705 266423//98705 266424//98705
vn 3990.3130285088428 -3435.470245507018 9.995678403388315
f 266402//98706 266424//98706 266403//98706
v 3985.5313512122857 -3445.6252877275556 11.42336772834727
vn 3990.309408681891 -3435.4670461144224 9.995686734858353
f 266403//98707 266424//98707 266425//98707
vn 3990.3099023419713 -3435.465305230134 9.994856966437643
f 266403//98708 266425//98708 266404//98708
v 3985.364677082857 -3445.337050973946 11.367403119613591
vn 3990.3070504790476 -3435.461815350623 9.994844392125332
f 266404//98709 266425//98709 266426//98709
vn 3990.307398072914 -3435.4604061570426 9.993875096223416
f 266404//98710 266426//98710 266405//98710
v 3985.259127794931 -3445.0235956373904 11.302521932370382
vn 3990.305292290683 -3435.456793053328 9.993874991994405
f 266405//98711 266426//98711 266427//98711
vn 3990.314267269986 -3435.4527805450543 9.99547462792639
f 266405//98712 266427//98712 266407//98712
v 3985.2827181353405 -3444.6949227457126 11.023800499732856
vn 3990.313462345931 -3435.4493267615835 9.995525604730355
f 266407//98713 266427//98713 266428//98713
vn 3990.3083245540156 -3435.450682232249 9.990413215077847
f 266407//98714 266428//98714 266408//98714
v 3986.355387134249 -3446.234410606076 11.757573899061152
vn 3990.3226762995805 -3435.4791805192585 10.00000673167865
f 266422//98715 266429//98715 266406//98715
vn 3990.31768755061 -3435.477198996151 10.000086464465314
f 266406//98716 266429//98716 266423//98716
v 3985.1813557451424 -3444.712840986387 11.406695370632196
vn 3990.300711217909 -3435.451584425055 9.991784104759242
f 266427//98717 266430//98717 266428//98717
v 3986.6812387574155 -3446.2938766377483 11.905004854313088
v 3986.328231029303 -3446.189947029576 11.987439974852117
vn 3990.3262706344526 -3435.4667447078473 10.003408583959837
f 266431//98718 266432//98718 266429//98718
v 3985.7532502458234 -3445.880574079875 11.736392861384784
v 3986.048112926652 -3446.077334553488 11.888625273484475
v 3985.8292453229487 -3445.925513873281 11.916933727978344
vn 3990.3241224512576 -3435.457285815408 10.0005709433914
f 266433//98719 266434//98719 266435//98719
vn 3990.323716707379 -3435.4637391975907 10.002525502599699
f 266429//98720 266432//98720 266434//98720
v 3985.4118420837326 -3445.4754804790696 11.804985449290669
v 3985.31833186841 -3445.3029327309823 11.624528143226247
v 3985.5204268509847 -3445.6331179547014 11.680487697503082
vn 3990.3187258513663 -3435.4546368393108 9.99912389110797
f 266436//98721 266437//98721 266438//98721
v 3985.6117533116026 -3445.729297717802 11.87041491218303
vn 3990.322940732009 -3435.455778374444 10.001443593079438
f 266435//98722 266439//98722 266433//98722
vn 3990.32083579551 -3435.456637619779 10.000191123415357
f 266433//98723 266439//98723 266438//98723
v 3985.8590215232402 -3443.2660676606956 11.120352459583858
vn 3990.310032200075 -3435.414690622223 9.986277470198267
f 266335//98724 266337//98724 266440//98724
vn 3990.3179207807084 -3435.4264629802115 9.989063155632124
f 266440//98725 266337//98725 266420//98725
v 3985.9384067330707 -3443.3598182258756 10.849436888662835
vn 3990.3199333271928 -3435.429312220726 9.990758420665134
f 266440//98726 266420//98726 266441//98726
vn 3990.320989848166 -3435.4310353116916 9.989507764013087
f 266441//98727 266420//98727 266416//98727
v 3986.0283043655227 -3443.4659880953177 10.601454573578218
vn 3990.321839958903 -3435.4320893235918 9.99041373778285
f 266441//98728 266416//98728 266442//98728
vn 3990.32316790585 -3435.434197376068 9.989551066667417
f 266442//98729 266416//98729 266415//98729
vn 3990.324133817114 -3435.4355172301534 9.990803506292705
f 266442//98730 266415//98730 266417//98730
v 3985.2132567107815 -3444.3785858864408 11.276877344096837
v 3985.111555767781 -3444.294083176353 11.813067247918577
v 3985.1722295330187 -3443.98540880111 11.75592668226247
vn 3990.288142472308 -3435.439915591226 9.990862803354718
f 266443//98731 266444//98731 266445//98731
v 3985.2910791301215 -3444.0617919436954 11.224227313143997
vn 3990.287602955744 -3435.437782189951 9.989065620332989
f 266445//98732 266446//98732 266443//98732
v 3985.3932103578672 -3444.0891230416482 10.933425755059076
vn 3990.307642774102 -3435.44232037841 9.991380462902894
f 266443//98733 266446//98733 266447//98733
v 3985.3094907998934 -3444.3853987228413 10.976433975961553
vn 3990.30872381066 -3435.4413652291423 9.99275188382642
f 266443//98734 266447//98734 266448//98734
vn 3990.310705857567 -3435.442348518745 9.989836424799709
f 266448//98735 266447//98735 266412//98735
v 3985.4365240879783 -3444.3943969154334 10.695140368579624
vn 3990.311956123679 -3435.4417317223556 9.9911953097048
f 266448//98736 266412//98736 266449//98736
vn 3990.3148680932322 -3435.4428817516664 9.989079886721402
f 266449//98737 266412//98737 266411//98737
vn 3990.3161725336763 -3435.4426046898084 9.990453209002784
f 266449//98738 266411//98738 266409//98738
v 3985.428215472014 -3443.763829674016 11.17888442774178
v 3985.2926770675967 -3443.6779447333015 11.71056960296499
v 3985.433739349603 -3443.582075328003 11.44813069386029
vn 3990.312735753976 -3435.4366875916653 9.993761036991925
f 266450//98739 266451//98739 266452//98739
v 3985.6196507189875 -3443.495530874416 11.143502252599838
vn 3990.3114257792536 -3435.433561258103 9.991677485082018
f 266452//98740 266453//98740 266450//98740
v 3985.713744157507 -3443.5686125078423 10.86805908610596
vn 3990.311980118611 -3435.434155199844 9.990172948852557
f 266450//98741 266453//98741 266454//98741
v 3985.5299175117007 -3443.81393484346 10.89662624565085
vn 3990.313456166551 -3435.434261641143 9.991462016395317
f 266450//98742 266454//98742 266455//98742
vn 3990.3150338966225 -3435.435681170077 9.989424245494924
f 266455//98743 266454//98743 266419//98743
v 3985.6511826664055 -3443.8736826099175 10.63612414454739
vn 3990.3164886133904 -3435.436018182439 9.99074324161766
f 266455//98744 266419//98744 266456//98744
vn 3990.3186537708216 -3435.4378281680574 9.989382624942694
f 266456//98745 266419//98745 266418//98745
vn 3990.3199736331208 -3435.438328916935 9.990718194415638
f 266456//98746 266418//98746 266410//98746
vn 3990.289004452225 -3435.4318054883006 9.9885202896835
f 266446//98747 266445//98747 266451//98747
vn 3990.3166206997907 -3435.440143919071 9.989229531774836
f 266410//98748 266412//98748 266456//98748
vn 3990.3140535612156 -3435.438612692958 9.99094286394033
f 266456//98749 266412//98749 266447//98749
vn 3990.3126407839854 -3435.438790738014 9.989587958709068
f 266456//98750 266447//98750 266455//98750
vn 3990.3108259342125 -3435.4375597949434 9.99205098227166
f 266455//98751 266447//98751 266446//98751
vn 3990.3094687536313 -3435.438042361493 9.990696425149505
f 266455//98752 266446//98752 266450//98752
vn 3990.2901795926814 -3435.4297439266074 9.986889334443601
f 266450//98753 266446//98753 266451//98753
v 3985.5992668615736 -3443.375330181416 11.410448508365162
vn 3990.316239052245 -3435.435674478134 9.994014609932355
f 266452//98754 266457//98754 266453//98754
vn 3990.3208438541096 -3435.4358538947167 9.989485351881482
f 266417//98755 266419//98755 266442//98755
vn 3990.319098095521 -3435.4338538626957 9.990560933615741
f 266442//98756 266419//98756 266454//98756
vn 3990.3177541149475 -3435.4329771690154 9.989312670291854
f 266442//98757 266454//98757 266441//98757
vn 3990.316454282187 -3435.4314299937137 9.990978294371766
f 266441//98758 266454//98758 266453//98758
vn 3990.315066547882 -3435.4306979761127 9.989811871357576
f 266441//98759 266453//98759 266440//98759
vn 3990.315142365465 -3435.4305923813067 9.99164249849129
f 266440//98760 266453//98760 266457//98760
vn 3990.309722753625 -3435.424707818915 9.989006105052635
f 266440//98761 266457//98761 266335//98761
vn 3990.3302394564153 -3435.4750240869257 10.002992084095045
f 266421//98762 266431//98762 266422//98762
vn 3990.3256055996962 -3435.472593530977 10.002519329416662
f 266422//98763 266431//98763 266429//98763
vn 3990.3172055296177 -3435.4757553617515 10.001661220526842
f 266429//98764 266434//98764 266423//98764
vn 3990.312768795382 -3435.4733459701465 10.001804358493276
f 266423//98765 266434//98765 266433//98765
vn 3990.3176320292046 -3435.464915134387 9.99992702011786
f 266423//98766 266433//98766 266424//98766
vn 3990.3150615485406 -3435.4621324378777 9.999916611867697
f 266424//98767 266433//98767 266438//98767
vn 3990.3149201932915 -3435.4614961959915 9.998987678940534
f 266424//98768 266438//98768 266425//98768
vn 3990.3099552011126 -3435.460056457586 9.998820574495797
f 266425//98769 266438//98769 266437//98769
vn 3990.312098116378 -3435.4582469261895 9.998190087213635
f 266425//98770 266437//98770 266426//98770
v 3985.213685299295 -3445.0063450482935 11.561712179173984
vn 3990.311493350039 -3435.4542766053764 9.99755425491109
f 266426//98771 266437//98771 266458//98771
vn 3990.310487386198 -3435.4544003628753 9.996983180475958
f 266426//98772 266458//98772 266427//98772
vn 3990.311405914731 -3435.4506204026275 9.9968926434574
f 266427//98773 266458//98773 266430//98773
vn 3990.3133820946277 -3435.4460375896783 9.98886402575201
f 266409//98774 266408//98774 266449//98774
vn 3990.310190413745 -3435.445356873221 9.991440185211362
f 266449//98775 266408//98775 266428//98775
vn 3990.309184494227 -3435.446318259013 9.990090348005229
f 266449//98776 266428//98776 266448//98776
vn 3990.3015205901816 -3435.4453185033303 9.992291591843502
f 266448//98777 266428//98777 266430//98777
vn 3990.305675305533 -3435.447441524339 9.99191321226399
f 266448//98778 266430//98778 266443//98778
vn 3990.2830986905333 -3435.4457115834207 9.990819571815765
f 266443//98779 266430//98779 266444//98779
v 3986.342618965786 -3445.5349562980964 10.178187766737402
vn 3990.3279444562954 -3435.452688982048 9.987164910237368
f 266459//98780 266297//98780 266293//98780
v 3987.8439547277044 -3445.280057895999 10.189241838675487
vn 3990.336056603141 -3435.450581862955 9.988995486049062
f 266460//98781 266276//98781 266274//98781
v 3987.961941372078 -3445.0740530377807 10.185674411185904
vn 3990.3369180487175 -3435.450063589097 9.988312945069435
f 266460//98782 266274//98782 266461//98782
vn 3990.3378923793625 -3435.4504303093195 9.986033476337862
f 266461//98783 266274//98783 266267//98783
v 3988.0311709193056 -3444.851560172602 10.18097477322525
vn 3990.337122524571 -3435.4487021464956 9.989668545521017
f 266461//98784 266267//98784 266462//98784
v 3988.0493935036234 -3444.6336015477145 10.174567842939814
vn 3990.337034979646 -3435.447498137634 9.98908641629932
f 266462//98785 266267//98785 266463//98785
vn 3990.3409602110846 -3435.4480617701997 9.98140377961761
f 266463//98786 266267//98786 266264//98786
v 3986.059188211 -3444.876020591482 10.068928409758303
vn 3990.329814159711 -3435.4474550188547 9.994992587502008
f 266311//98787 266464//98787 266309//98787
vn 3990.3312696155 -3435.446764057884 9.99947815332691
f 266307//98788 266309//98788 266318//98788
v 3986.465488777392 -3445.8602585439967 10.393059742703116
v 3986.7473629511464 -3445.829550231309 10.284609906942872
vn 3990.327418826413 -3435.464794150699 9.984648638603975
f 266465//98789 266466//98789 266387//98789
v 3987.009814418874 -3445.8506425477326 10.290115452614058
vn 3990.3303245745483 -3435.4639987315873 9.985505471348487
f 266387//98790 266466//98790 266467//98790
vn 3990.330539054056 -3435.46720347536 9.983251053280256
f 266387//98791 266467//98791 266385//98791
v 3987.2754186295606 -3445.8126430607113 10.293608752440567
vn 3990.3341476286614 -3435.4644747205784 9.985129398632557
f 266385//98792 266467//98792 266468//98792
vn 3990.334971402256 -3435.4675816488557 9.982820259534243
f 266385//98793 266468//98793 266383//98793
v 3987.5822016701795 -3445.8185438917562 10.418841176694709
vn 3990.3376489507605 -3435.465174245643 9.983978905255757
f 266383//98794 266468//98794 266469//98794
v 3987.750657720014 -3445.5653412451475 10.294102795010312
vn 3990.3434006136017 -3435.462818576813 9.983621955082668
f 266469//98795 266470//98795 266379//98795
v 3988.0244643384117 -3445.441287056237 10.413375283699883
vn 3990.3446622022966 -3435.460654903033 9.984222444909475
f 266379//98796 266470//98796 266471//98796
vn 3990.334681330027 -3435.4458392038787 9.992327133812568
f 266236//98797 266339//98797 266264//98797
vn 3990.3401641023443 -3435.444335036778 9.982184656971326
f 266264//98798 266339//98798 266341//98798
vn 3990.336636619054 -3435.445402016066 9.98982211145809
f 266264//98799 266341//98799 266342//98799
vn 3990.3422999839527 -3435.445972012269 9.987983807962879
f 266463//98800 266342//98800 266344//98800
vn 3990.342528372211 -3435.4480016852613 9.987580431555712
f 266463//98801 266344//98801 266462//98801
v 3988.2548095185425 -3444.9274304248243 10.396246010588072
vn 3990.346281771302 -3435.4489647248547 9.983889208154743
f 266462//98802 266344//98802 266472//98802
vn 3990.3434826234006 -3435.4507550964654 9.986166156882662
f 266462//98803 266472//98803 266461//98803
v 3988.169327840601 -3445.1942811126023 10.406142402738256
vn 3990.3460486273734 -3435.4520109133714 9.983471730507683
f 266461//98804 266472//98804 266473//98804
vn 3990.342834629092 -3435.45349775719 9.985684203076477
f 266461//98805 266473//98805 266460//98805
vn 3990.3451733328466 -3435.4552813931928 9.982881274626731
f 266460//98806 266473//98806 266471//98806
vn 3990.3433543910733 -3435.456821898342 9.983238035840412
f 266460//98807 266471//98807 266470//98807
v 3987.50821357449 -3445.6549829285113 10.24394775306647
vn 3990.337473386504 -3435.4565302122905 9.988381943697053
f 266474//98808 266470//98808 266469//98808
vn 3990.336348168346 -3435.4579773953587 9.987504552742617
f 266474//98809 266469//98809 266468//98809
v 3986.5297872378396 -3445.702694259592 10.231038200124395
vn 3990.3283310958886 -3435.4565316144513 9.989359330397049
f 266475//98810 266466//98810 266465//98810
vn 3990.326619807556 -3435.455268473163 9.98990859530745
f 266475//98811 266465//98811 266459//98811
v 3986.2268532199955 -3445.7356892713924 10.390740850563738
vn 3990.324800602506 -3435.4596544280635 9.9843088162187
f 266459//98812 266465//98812 266476//98812
v 3986.102959317856 -3445.4753620869365 10.25982263277929
vn 3990.324028032732 -3435.4572411183885 9.986167145927912
f 266459//98813 266476//98813 266477//98813
vn 3990.321121471429 -3435.458562325566 9.986290574716346
f 266477//98814 266476//98814 266392//98814
vn 3990.319073515186 -3435.457436424644 9.985869680587099
f 266477//98815 266392//98815 266394//98815
vn 3990.3291212766812 -3435.4488805545466 9.992510720428207
f 266302//98816 266297//98816 266305//98816
v 3986.216653805459 -3445.3458455185532 10.13567522624122
vn 3990.3283039982007 -3435.4497538490978 9.991201802784508
f 266305//98817 266297//98817 266478//98817
v 3985.957813719028 -3445.2854685076645 10.249189942309291
vn 3990.3244845807626 -3435.4520219952474 9.987181768062985
f 266305//98818 266478//98818 266479//98818
v 3985.8612341553976 -3445.072103688559 10.232771333679231
vn 3990.323413329911 -3435.4513615413516 9.986621632090065
f 266305//98819 266479//98819 266480//98819
vn 3990.33149246584 -3435.44669798941 10.000059959936163
f 266259//98820 266236//98820 266265//98820
vn 3990.3338646715206 -3435.446479422096 9.992337065429862
f 266265//98821 266236//98821 266264//98821
vn 3990.3366817253236 -3435.4464072397177 9.99089435860606
f 266264//98822 266342//98822 266463//98822
vn 3990.3391038177997 -3435.4551261063925 9.984069760463457
f 266276//98823 266460//98823 266470//98823
vn 3990.336477303441 -3435.454104107053 9.987507615282064
f 266276//98824 266470//98824 266233//98824
vn 3990.3364697639067 -3435.453494585818 9.987807799146902
f 266233//98825 266470//98825 266474//98825
vn 3990.334099140122 -3435.4530840506122 9.989788220544051
f 266233//98826 266474//98826 266230//98826
vn 3990.335367958284 -3435.4577082245605 9.983764184122105
f 266230//98827 266474//98827 266468//98827
vn 3990.3331925214525 -3435.457097930662 9.985146978653049
f 266230//98828 266468//98828 266283//98828
vn 3990.333337527475 -3435.4586276700184 9.983120227923482
f 266283//98829 266468//98829 266467//98829
vn 3990.331048528329 -3435.455902952615 9.987107548467355
f 266283//98830 266467//98830 266289//98830
vn 3990.330837120716 -3435.4578968317596 9.984449210579523
f 266289//98831 266467//98831 266466//98831
vn 3990.3291237805015 -3435.4553009289393 9.987551687577035
f 266289//98832 266466//98832 266293//98832
vn 3990.329813916741 -3435.454262781892 9.988709531320017
f 266293//98833 266466//98833 266475//98833
vn 3990.3285296192944 -3435.4533185528408 9.989333756065498
f 266293//98834 266475//98834 266459//98834
vn 3990.3209131562267 -3435.4554111046973 9.987871801753782
f 266479//98835 266477//98835 266394//98835
vn 3990.3181663072583 -3435.4543325742648 9.986548756018529
f 266479//98836 266394//98836 266396//98836
v 3985.969810419854 -3444.563603507959 10.084775205972281
vn 3990.328086485828 -3435.4472076607353 9.991360836759219
f 266309//98837 266464//98837 266481//98837
vn 3990.326706901279 -3435.4472555716006 9.986990515767948
f 266309//98838 266481//98838 266312//98838
vn 3990.32789959936 -3435.4461119442585 9.991564245747165
f 266312//98839 266481//98839 266322//98839
v 3986.107287911478 -3444.1125795835064 10.079105778114112
vn 3990.3287232021 -3435.445122361872 9.992322356545134
f 266322//98840 266482//98840 266323//98840
v 3986.2121823732973 -3443.9708266849752 10.076359607307484
vn 3990.3290295738943 -3435.4450772824152 9.99321050512863
f 266482//98841 266483//98841 266323//98841
v 3986.505501337447 -3443.915538119007 10.01142403742612
vn 3990.3307734763034 -3435.446101827925 9.99293023065748
f 266323//98842 266484//98842 266326//98842
v 3986.4892303601882 -3444.0683333034744 10.000138699988137
vn 3990.3313234291963 -3435.446622305559 9.999170594925419
f 266326//98843 266484//98843 266485//98843
v 3986.730565405026 -3443.951094148162 10.000138699988137
vn 3990.331333369848 -3435.446467275278 9.997104660471102
f 266237//98844 266486//98844 266238//98844
v 3986.632268348166 -3443.9820883546085 10.000138699988137
vn 3990.331332947199 -3435.4464659403798 9.997087455696741
f 266238//98845 266486//98845 266487//98845
vn 3990.331161760306 -3435.446220062978 9.994530362737246
f 266238//98846 266487//98846 266484//98846
v 3986.520744188693 -3444.0493316377365 10.000138699988137
vn 3990.3312148741848 -3435.4463830961454 9.996088400629834
f 266484//98847 266487//98847 266488//98847
vn 3990.331353156494 -3435.4466124419655 9.998994188884962
f 266484//98848 266488//98848 266485//98848
vn 3990.329324909043 -3435.4446153364615 9.992571839244457
f 266483//98849 266211//98849 266323//98849
vn 3990.3282222656403 -3435.4434794480235 9.98843105310764
f 266323//98850 266211//98850 266484//98850
vn 3990.3314762531477 -3435.446656560037 9.999724873171026
f 266257//98851 266250//98851 266252//98851
v 3987.5303892850193 -3443.901135498712 10.059372659220392
vn 3990.333175232078 -3435.4442412561702 9.990522776998793
f 266489//98852 266252//98852 266241//98852
v 3987.2425096225093 -3443.731211140597 10.056829793888571
vn 3990.33324092895 -3435.443739034064 9.990637805300198
f 266489//98853 266241//98853 266490//98853
vn 3990.3320858158345 -3435.443782829084 9.991234928372274
f 266490//98854 266241//98854 266240//98854
v 3986.9852586528436 -3443.6337958571135 10.07799031258708
vn 3990.3321594288514 -3435.4421430436205 9.988287149747595
f 266490//98855 266240//98855 266491//98855
v 3986.810954545759 -3443.6451510410393 10.075617598834206
vn 3990.331316059553 -3435.4437982992845 9.992965134177668
f 266491//98856 266240//98856 266492//98856
vn 3990.33081599063 -3435.442617709187 9.98910138846226
f 266492//98857 266240//98857 266238//98857
vn 3990.33021948823 -3435.442426002113 9.98959035443774
f 266492//98858 266238//98858 266210//98858
vn 3990.329936533096 -3435.4432364647787 9.990726160455383
f 266210//98859 266238//98859 266484//98859
vn 3990.329136409631 -3435.442765976839 9.989981523217507
f 266210//98860 266484//98860 266211//98860
v 3985.963719483761 -3444.3563431443404 10.105265725088048
vn 3990.327699073988 -3435.445343763902 9.99244933712087
f 266482//98861 266322//98861 266493//98861
vn 3990.3273540589585 -3435.4459085814865 9.99090053421488
f 266493//98862 266322//98862 266481//98862
v 3985.958956301489 -3444.9103280796166 10.124467071069349
vn 3990.3268623583763 -3435.4475601622753 9.991406126379987
f 266481//98863 266464//98863 266494//98863
v 3986.068337968196 -3443.8439536372953 10.221530249421402
vn 3990.323857939613 -3435.4383719336383 9.985830329191977
f 266212//98864 266211//98864 266495//98864
vn 3990.3267438393427 -3435.441882677072 9.991304959305475
f 266495//98865 266211//98865 266483//98865
v 3985.9348624829577 -3444.013442752686 10.229093302547883
vn 3990.3249143208473 -3435.4420574522974 9.989644900972912
f 266495//98866 266483//98866 266496//98866
vn 3990.32593818108 -3435.442826930974 9.991289231332612
f 266496//98867 266483//98867 266482//98867
v 3985.831572123033 -3444.206361794092 10.238868971945617
vn 3990.323811922239 -3435.443195903531 9.989088766173449
f 266496//98868 266482//98868 266497//98868
vn 3990.322138957356 -3435.4427088500793 9.986487504440607
f 266497//98869 266482//98869 266493//98869
v 3985.76367532093 -3444.4175635733 10.250337568383635
vn 3990.3238036061675 -3435.4447836454706 9.990463153040626
f 266497//98870 266493//98870 266498//98870
v 3985.735251258711 -3444.6421602421565 10.263034521185768
vn 3990.3233291327037 -3435.4463005488346 9.989168752162149
f 266498//98871 266493//98871 266499//98871
vn 3990.3216145401325 -3435.445757782372 9.987669102090239
f 266499//98872 266493//98872 266481//98872
v 3985.7496149992257 -3444.872643787934 10.276436204081413
vn 3990.3212393120466 -3435.4481515685193 9.986120452546555
f 266499//98873 266481//98873 266500//98873
vn 3990.317644188017 -3435.4483943137834 9.981598677533146
f 266500//98874 266481//98874 266494//98874
vn 3990.3241264504077 -3435.4486894974484 9.990601354660171
f 266500//98875 266494//98875 266480//98875
vn 3990.323932467442 -3435.450736605137 9.987368531536115
f 266480//98876 266494//98876 266305//98876
vn 3990.3280036326123 -3435.4483290900025 9.992990826389018
f 266305//98877 266494//98877 266464//98877
vn 3990.328429601907 -3435.4483525309165 9.991112098835908
f 266305//98878 266464//98878 266311//98878
vn 3990.3307350961054 -3435.447073380326 9.998105535433366
f 266305//98879 266311//98879 266303//98879
v 3988.046494238743 -3443.919784758038 10.344509135845653
vn 3990.3420341530978 -3435.441403112274 9.986734468695532
f 266501//98880 266346//98880 266340//98880
v 3987.837756114244 -3443.7658307481274 10.273566102192186
vn 3990.3406271616145 -3435.4400725663936 9.987400002594873
f 266501//98881 266340//98881 266502//98881
vn 3990.34010932661 -3435.4389181472598 9.984777267570626
f 266502//98882 266340//98882 266345//98882
v 3987.555155394277 -3443.565818458592 10.25096963135281
vn 3990.3399861508237 -3435.436406653044 9.983988080783142
f 266502//98883 266345//98883 266503//98883
v 3987.260797462861 -3443.6427070547006 10.103480915544852
vn 3990.3385089959033 -3435.434325680286 9.979513375592205
f 266503//98884 266345//98884 266504//98884
v 3987.1288946657396 -3443.4426801837644 10.228263618506386
vn 3990.3364640473105 -3435.432431912035 9.982607426909484
f 266503//98885 266504//98885 266505//98885
vn 3990.3329851464373 -3435.4371156833213 9.986438112950493
f 266505//98886 266504//98886 266491//98886
v 3986.699880410661 -3443.4738990019764 10.214184330253017
vn 3990.330899480046 -3435.4308413400117 9.980452029552305
f 266505//98887 266491//98887 266506//98887
vn 3990.3311111781213 -3435.4405010853116 9.992236518673291
f 266506//98888 266491//98888 266492//98888
vn 3990.3293707386442 -3435.438406493408 9.988252727336832
f 266506//98889 266492//98889 266210//98889
vn 3990.325931320734 -3435.433778416909 9.983919750657908
f 266506//98890 266210//98890 266212//98890
vn 3990.331471311524 -3435.4466864747656 9.999854886908631
f 266235//98891 266255//98891 266236//98891
vn 3990.332676905793 -3435.4460398427263 9.995837142814274
f 266236//98892 266255//98892 266252//98892
vn 3990.334481812093 -3435.445135305567 9.988378334779902
f 266236//98893 266252//98893 266339//98893
vn 3990.3338503507457 -3435.4448577080298 9.99284671543171
f 266339//98894 266252//98894 266489//98894
vn 3990.3350910883373 -3435.4438669421575 9.99074007746352
f 266339//98895 266489//98895 266345//98895
vn 3990.333714507805 -3435.442924493975 9.991454396275705
f 266345//98896 266489//98896 266490//98896
vn 3990.333788238706 -3435.4426311599573 9.991481011920891
f 266345//98897 266490//98897 266504//98897
vn 3990.332086240323 -3435.4435562415165 9.993903233905872
f 266504//98898 266490//98898 266491//98898
vn 3990.358504427284 -3435.4629448572814 9.99243462597274
f 266376//98899 266359//98899 266361//98899
vn 3990.355926322465 -3435.4701470131104 9.991843677733186
f 266376//98900 266361//98900 266362//98900
vn 3990.351087184995 -3435.4755421775844 9.998857631605189
f 266398//98901 266362//98901 266364//98901
vn 3990.344601531937 -3435.4792259989213 9.998853436615914
f 266398//98902 266364//98902 266365//98902
vn 3990.336448771517 -3435.4760741847035 10.003461607794502
f 266421//98903 266365//98903 266367//98903
vn 3990.3307339275398 -3435.4791649597187 10.00430267585552
f 266421//98904 266367//98904 266431//98904
v 3986.8832087761552 -3446.28163921716 12.045954413299832
vn 3990.331165151014 -3435.4591606886397 10.001567757154941
f 266431//98905 266367//98905 266507//98905
vn 3990.3228823399686 -3435.458103599188 9.9902245293404
f 266392//98906 266476//98906 266390//98906
vn 3990.325150204886 -3435.45886953872 9.99049519095562
f 266390//98907 266476//98907 266465//98907
vn 3990.3220978135423 -3435.4664107459544 9.9857903376366
f 266390//98908 266465//98908 266388//98908
vn 3990.324756789413 -3435.4681553165437 9.98515212200983
f 266388//98909 266465//98909 266387//98909
vn 3990.3385373968476 -3435.463112160607 9.988411945739582
f 266383//98910 266469//98910 266381//98910
vn 3990.341264149366 -3435.4621290227456 9.98798925002275
f 266381//98911 266469//98911 266379//98911
vn 3990.344391329679 -3435.4582969354674 9.988580398459836
f 266379//98912 266471//98912 266377//98912
vn 3990.3451572494523 -3435.455082679128 9.989345318278744
f 266377//98913 266471//98913 266473//98913
vn 3990.346307824588 -3435.455794636496 9.988426692700418
f 266377//98914 266473//98914 266375//98914
vn 3990.3459486668285 -3435.4517484480325 9.989685536521398
f 266375//98915 266473//98915 266472//98915
vn 3990.352375482918 -3435.4536330784285 9.985556786449095
f 266375//98916 266472//98916 266356//98916
vn 3990.3513460529316 -3435.4491149406517 9.986853177983766
f 266356//98917 266472//98917 266344//98917
vn 3990.353504444638 -3435.4498297700143 9.984939998718708
f 266356//98918 266344//98918 266357//98918
vn 3990.350485640402 -3435.445132946748 9.987171130142878
f 266357//98919 266344//98919 266343//98919
vn 3990.3466637134475 -3435.446152293583 9.989100355700062
f 266357//98920 266343//98920 266226//98920
vn 3990.343747856138 -3435.4431136022476 9.990906824100971
f 266226//98921 266343//98921 266346//98921
vn 3990.349065812393 -3435.4415996314 9.986893662589912
f 266226//98922 266346//98922 266227//98922
vn 3990.3456495274745 -3435.4393692336603 9.988750165533634
f 266227//98923 266346//98923 266501//98923
vn 3990.346074598766 -3435.469118730587 10.003267326567482
f 266374//98924 266370//98924 266363//98924
vn 3990.3532759443856 -3435.467429201846 10.004193490121947
f 266374//98925 266363//98925 266369//98925
vn 3990.360032338834 -3435.464743212298 9.997817696736236
f 266352//98926 266369//98926 266360//98926
vn 3990.362308185171 -3435.458560529049 9.997864188251908
f 266352//98927 266360//98927 266351//98927
vn 3990.3620655829645 -3435.4567895390883 9.994293162429067
f 266351//98928 266360//98928 266358//98928
vn 3990.3619225055318 -3435.450531718884 9.994611108026
f 266351//98929 266358//98929 266368//98929
vn 3990.3439022017205 -3435.440818607266 9.989809109636909
f 266372//98930 266227//98930 266501//98930
v 3987.9777605897148 -3443.6534562421325 10.487377728236748
vn 3990.3412792588706 -3435.4391655069066 9.990837314215199
f 266372//98931 266501//98931 266508//98931
vn 3990.341793433871 -3435.4378894788633 9.988705974317709
f 266508//98932 266501//98932 266502//98932
vn 3990.3410518795263 -3435.435830847547 9.988109576673057
f 266508//98933 266502//98933 266331//98933
vn 3990.3425782905847 -3435.4327234676175 9.984171374320125
f 266331//98934 266502//98934 266503//98934
vn 3990.338425069039 -3435.434779715246 9.988967182434402
f 266331//98935 266503//98935 266329//98935
vn 3990.3356685606177 -3435.4346049311503 9.988368474850704
f 266329//98936 266503//98936 266333//98936
vn 3990.3384178090964 -3435.4261794919275 9.979837248936631
f 266333//98937 266503//98937 266505//98937
vn 3990.333320011112 -3435.43533339101 9.990465898252122
f 266333//98938 266505//98938 266334//98938
vn 3990.3311351062753 -3435.435250528616 9.989358412331798
f 266334//98939 266505//98939 266213//98939
vn 3990.330624521608 -3435.4274910045815 9.981401479291321
f 266213//98940 266505//98940 266506//98940
vn 3990.3290959560873 -3435.435983051909 9.99070440977824
f 266213//98941 266506//98941 266214//98941
vn 3990.327278378305 -3435.436799265362 9.989781381933406
f 266214//98942 266506//98942 266415//98942
vn 3990.3241522308776 -3435.4296269118167 9.981987475028705
f 266415//98943 266506//98943 266212//98943
vn 3990.3254637188534 -3435.437608870742 9.99076355983531
f 266415//98944 266212//98944 266417//98944
vn 3990.323911043418 -3435.4389226399135 9.98960227988793
f 266417//98945 266212//98945 266418//98945
vn 3990.3222157303285 -3435.436319511934 9.987692703485566
f 266418//98946 266212//98946 266495//98946
vn 3990.3224009816918 -3435.4402938917005 9.990052303056641
f 266418//98947 266495//98947 266410//98947
vn 3990.323475707648 -3435.4408477882134 9.991364484372443
f 266410//98948 266495//98948 266496//98948
vn 3990.3208870937947 -3435.441879943763 9.98967714503077
f 266410//98949 266496//98949 266411//98949
vn 3990.3220392032717 -3435.4421490430063 9.991017488187888
f 266411//98950 266496//98950 266497//98950
vn 3990.319538647262 -3435.443798136365 9.989242908807926
f 266411//98951 266497//98951 266409//98951
vn 3990.320731083273 -3435.443787125404 9.990624666456556
f 266409//98952 266497//98952 266498//98952
vn 3990.318355328517 -3435.446056217749 9.988688241712161
f 266409//98953 266498//98953 266216//98953
vn 3990.3195653344533 -3435.445769671067 9.990133624814913
f 266216//98954 266498//98954 266499//98954
vn 3990.3175228885248 -3435.448666852609 9.988103943562443
f 266216//98955 266499//98955 266217//98955
vn 3990.3187261347307 -3435.448104332645 9.989626409145178
f 266217//98956 266499//98956 266500//98956
vn 3990.3174909421705 -3435.4507302886877 9.987984557772487
f 266217//98957 266500//98957 266396//98957
vn 3990.3195923983985 -3435.4508003913893 9.988653602087838
f 266396//98958 266500//98958 266480//98958
vn 3990.320241961421 -3435.452661327884 9.988385524950276
f 266396//98959 266480//98959 266479//98959
vn 3990.32576945715 -3435.4515867307705 9.989880075010747
f 266477//98960 266479//98960 266478//98960
vn 3990.32684289093 -3435.4519025420486 9.990533658624727
f 266477//98961 266478//98961 266459//98961
vn 3990.3286937481253 -3435.450314569706 9.992113408117676
f 266459//98962 266478//98962 266297//98962
vn 3990.3309700628597 -3435.4473782900154 9.997816393429423
f 266297//98963 266300//98963 266295//98963
v 3990.2629900806455 -3434.8058883082404 12.976583966621488
v 3990.57239445025 -3434.916767749163 12.968694139205837
v 3990.5645050322087 -3434.9384437470835 12.967831927527183
vn 3990.331388467766 -3435.4466192049103 9.99821303414548
f 266509//98964 266510//98964 266511//98964
v 3984.666867619314 -3443.294743233839 19.97946701285189
v 3984.974726283839 -3443.4125957926253 19.35800265181515
v 3984.672962658027 -3443.7703420066982 20.939667878640606
vn 3990.227591087834 -3435.522748238916 9.9631314811385
f 266512//98965 266513//98965 266514//98965
v 3990.5757968239986 -3438.0081854241603 13.334023857459552
v 3990.569421354426 -3438.008274026292 13.333141960582752
v 3990.801549534157 -3437.370518605197 13.20486533540475
vn 3990.331553367917 -3435.446962497123 9.99911117077531
f 266515//98966 266516//98966 266517//98966
v 3990.114123200812 -3437.5712475908836 13.181046508616497
v 3989.723919816548 -3437.5296216012057 13.17368398154649
v 3989.9580155092567 -3437.5519881938108 13.177010780032631
vn 3990.3314009708074 -3435.4468108275823 9.999880398102615
f 266518//98967 266519//98967 266520//98967
v 3990.74191711503 -3437.339001878672 13.18875103220502
v 3990.7731508306956 -3437.308326281007 13.18652266777525
vn 3990.331515340622 -3435.4468643664086 9.999424040031068
f 266521//98968 266522//98968 266517//98968
v 3990.8233042512575 -3437.227787269974 13.179105285115028
vn 3990.3316656847815 -3435.4469899428045 9.998765495298256
f 266522//98969 266523//98969 266517//98969
v 3990.895884594565 -3437.1112430677927 13.168368978047923
vn 3990.331780944232 -3435.4471183429337 9.998151393813668
f 266517//98970 266523//98970 266524//98970
v 3991.476131649089 -3437.5802369637 13.420922196141305
vn 3990.3436920576264 -3435.4581330705114 9.95068874449934
f 266517//98971 266524//98971 266525//98971
v 3991.0239058145835 -3436.9056645223072 13.149431817434511
vn 3990.3423392157647 -3435.457706068415 9.954589878247754
f 266525//98972 266524//98972 266526//98972
v 3991.8433444031048 -3436.5713282139054 13.3099409860516
vn 3990.381964430886 -3435.4847728260015 9.821332726028777
f 266525//98973 266526//98973 266527//98973
v 3991.1148317855545 -3436.6556517809477 13.124392245396818
vn 3990.343726772242 -3435.4556213651945 9.95582361787576
f 266527//98974 266526//98974 266528//98974
v 3991.205942233445 -3436.4051321934176 13.106010207371034
vn 3990.343608068243 -3435.454398144571 9.955733781828345
f 266527//98975 266528//98975 266529//98975
v 3990.5398491199326 -3438.008680380201 13.329059250487928
v 3990.5390367978443 -3438.008690567975 13.3289450763387
v 3990.4674506162346 -3437.519906990588 13.194613284211957
vn 3990.3314221461987 -3435.4467284152915 10.00003766493701
f 266530//98976 266531//98976 266532//98976
v 3990.3477089048433 -3437.9041319462362 13.276191428559695
vn 3990.3343894505065 -3435.4522716765255 9.978286499444858
f 266532//98977 266531//98977 266533//98977
v 3990.3635317484295 -3437.550300475159 13.191176248616218
vn 3990.332372825969 -3435.4489605791405 9.990921405284647
f 266532//98978 266533//98978 266534//98978
v 3990.324858033197 -3437.5523338291546 13.18943607710039
vn 3990.3316079249767 -3435.4475448764483 9.996671169712002
f 266534//98979 266533//98979 266535//98979
vn 3990.331928358453 -3435.4476375598483 9.99645991032046
f 266530//98980 266532//98980 266516//98980
v 3990.5287942376026 -3437.5019669394214 13.19664085962067
vn 3990.3322903715316 -3435.448808696592 9.992064724162024
f 266516//98981 266532//98981 266536//98981
v 3990.5636117598187 -3437.4809332636896 13.1962314074993
vn 3990.3320842265025 -3435.447914158394 9.995444082308309
f 266516//98982 266536//98982 266537//98982
v 3990.650696104607 -3437.428324027194 13.195207777195872
vn 3990.3331000014687 -3435.4497326434457 9.988396688860615
f 266537//98983 266538//98983 266516//98983
v 3990.6513951941197 -3437.4278997419374 13.195199903116615
vn 3990.331421328802 -3435.4467271049125 10.000044478614011
f 266516//98984 266538//98984 266539//98984
vn 3990.334842905624 -3435.4521649782496 9.979198609637235
f 266516//98985 266539//98985 266517//98985
v 3990.7326987453625 -3437.3480523979983 13.18940851782299
vn 3990.3316880567495 -3435.4471232521137 9.998278384692256
f 266517//98986 266539//98986 266540//98986
vn 3990.3314394043505 -3435.446750464262 9.999927821440819
f 266517//98987 266540//98987 266521//98987
v 3990.106381845589 -3437.563832261358 13.179605289147856
vn 3990.3325394395565 -3435.4514599879285 9.980549803786435
f 266535//98988 266533//98988 266541//98988
vn 3990.3314649693716 -3435.4466012004814 10.000353292970383
f 266541//98989 266533//98989 266518//98989
v 3990.090658939164 -3437.56465810825 13.178900559054343
vn 3990.331409253527 -3435.4467071447925 10.000107462378665
f 266541//98990 266518//98990 266542//98990
vn 3990.33140388087 -3435.4467638115443 9.999992203776578
f 266542//98991 266518//98991 266520//98991
v 3991.1361347282786 -3438.634294818146 13.670646776112518
v 3990.7776861829016 -3438.289719391139 13.449412888188334
vn 3990.3687819907377 -3435.48854442967 9.87441477146908
f 266525//98992 266543//98992 266544//98992
v 3990.5989356211985 -3438.057306101141 13.351882269214737
vn 3990.3473014554597 -3435.4652986115175 9.926695601014542
f 266544//98993 266545//98993 266525//98993
v 3990.600598372738 -3438.044403667968 13.34832712243014
vn 3990.3320646743673 -3435.447524040885 9.997465443765327
f 266525//98994 266545//98994 266546//98994
v 3990.6020595234 -3438.0330450861607 13.3451932388858
vn 3990.3319865414546 -3435.447426641506 9.997785002862445
f 266525//98995 266546//98995 266547//98995
v 3990.6042643376286 -3438.027516921008 13.343913701006516
vn 3990.3316611207647 -3435.4470292579035 9.999164958894182
f 266547//98996 266548//98996 266525//98996
v 3990.6121794494693 -3438.0076811781623 13.339323112799605
vn 3990.332317139428 -3435.4478741917337 9.99664524648066
f 266525//98997 266548//98997 266549//98997
vn 3990.3592115301676 -3435.4801333547575 9.88087831562987
f 266525//98998 266549//98998 266517//98998
v 3990.5763524994773 -3438.0081781879912 13.334102598252123
vn 3990.3322694753197 -3435.4481774415895 9.99436444445866
f 266517//98999 266549//98999 266550//98999
vn 3990.331420614594 -3435.446725519405 10.000049114344316
f 266517//99000 266550//99000 266515//99000
v 3991.3591226928984 -3438.9998271798 13.902838500436136
v 3991.7676444994772 -3438.723484931175 13.95292255003082
vn 3990.3523552728434 -3435.4679591629874 9.94655810232933
f 266551//99001 266543//99001 266552//99001
v 3991.5243194609243 -3439.323827464114 14.132413866641706
vn 3990.3516432899396 -3435.468422856012 9.954924009607495
f 266552//99002 266553//99002 266551//99002
v 3991.7122720772345 -3440.0853606928117 14.68066420873265
v 3991.5756818443706 -3439.6758062086524 14.345379263266436
v 3992.0496903401026 -3439.7299873735533 14.661975513056667
vn 3990.3597277058 -3435.4760862629823 9.952709234033295
f 266554//99003 266555//99003 266556//99003
v 3992.376565936439 -3438.831904053648 14.356874627040787
vn 3990.3994280440133 -3435.5097216985655 9.887513563863077
f 266556//99004 266555//99004 266557//99004
vn 3990.3780843399286 -3435.489874849585 9.917528659448182
f 266557//99005 266555//99005 266553//99005
v 3991.748755841623 -3440.5041843966615 15.003170774656859
vn 3990.3585302769643 -3435.4745159160884 9.960950848809052
f 266556//99006 266558//99006 266554//99006
v 3992.3247216096106 -3440.5726501641802 15.527240416512097
v 3992.6178591530693 -3439.747501188327 15.133786405104631
vn 3990.4344031320757 -3435.54328309031 9.874326542323056
f 266559//99007 266558//99007 266560//99007
v 3992.0365481417184 -3441.344640065694 15.983320816157043
v 3991.6880893530224 -3441.319417249418 15.651519739048455
vn 3990.3935465586496 -3435.5113557920167 9.9299653620318
f 266561//99008 266562//99008 266559//99008
v 3991.7713605500426 -3442.073236985743 16.5345378604736
v 3991.4721553973977 -3442.137788734311 16.33059623059787
v 3991.5551128442894 -3441.794128338491 16.01609959498642
vn 3990.3543659828183 -3435.4749009900856 9.975381541785179
f 266563//99009 266564//99009 266565//99009
vn 3990.3882734674994 -3435.5118996843357 9.941319489564165
f 266563//99010 266565//99010 266561//99010
vn 3990.3690790556893 -3435.4901777763744 9.957271137288766
f 266561//99011 266565//99011 266562//99011
v 3991.5269636418548 -3442.744711972373 17.162554736824628
v 3991.2712305405107 -3442.630773758947 16.755178183944327
vn 3990.3827121733675 -3435.512784475332 9.949449718743473
f 266566//99012 266567//99012 266563//99012
vn 3990.3639060716864 -3435.4893779996005 9.96596743899069
f 266563//99013 266567//99013 266564//99013
v 3990.62724742009 -3443.618057189528 17.633775386529628
v 3990.961149412399 -3443.1961859384965 17.267397025255498
v 3991.3059468267634 -3443.3519506811567 17.860717848237854
vn 3990.380489214333 -3435.529109188595 9.949981654825795
f 266568//99014 266569//99014 266570//99014
vn 3990.3952978045086 -3435.5411541264666 9.938213754593189
f 266570//99015 266569//99015 266566//99015
vn 3990.375088760261 -3435.5120592655785 9.954438194800726
f 266566//99016 266569//99016 266567//99016
v 3991.110654442848 -3443.8885120961563 18.62162556021157
vn 3990.41376672954 -3435.5891315538197 9.920841723309694
f 266568//99017 266570//99017 266571//99017
v 3990.460238547792 -3444.0969702822385 18.3401469119671
v 3990.317030468861 -3444.033277625637 18.111014241947686
vn 3990.3478524562156 -3435.482116514917 9.980016610751413
f 266572//99018 266573//99018 266568//99018
v 3990.283598530954 -3444.5822847398726 19.2002365262637
v 3989.7937236470884 -3444.4329226326545 18.5153720646488
vn 3990.383200302325 -3435.5844485994176 9.933051062162722
f 266574//99019 266575//99019 266572//99019
vn 3990.3481250333384 -3435.491867165641 9.977135833888289
f 266572//99020 266575//99020 266573//99020
v 3989.5849526372003 -3444.7203815364082 19.003912108145528
v 3989.294618160674 -3444.7259433503746 18.889102259163636
vn 3990.3404805023592 -3435.4888179175955 9.979235155043234
f 266575//99021 266576//99021 266577//99021
v 3989.4332614405484 -3445.13714967394 19.951498491147426
v 3988.892298722758 -3444.8850197753436 19.124699359993187
vn 3990.349726763022 -3435.5635638311596 9.952516325828528
f 266578//99022 266579//99022 266577//99022
vn 3990.3448998391164 -3435.5210054660834 9.96961869202194
f 266578//99023 266577//99023 266576//99023
v 3988.065120950358 -3445.042553862307 19.492928814574093
v 3988.4999190798267 -3444.9859354578043 19.311790213242368
v 3988.706455773548 -3445.189858890956 19.830261292825302
vn 3990.329481455765 -3435.513464110333 9.97464764202901
f 266580//99024 266581//99024 266582//99024
vn 3990.3350066868857 -3435.5081902492507 9.974520925009768
f 266582//99025 266581//99025 266579//99025
v 3986.39969377427 -3444.75054949286 19.915320071993335
v 3986.84824971368 -3444.9158805645534 19.85588056067631
v 3987.1276169401076 -3445.3289968850268 20.75770578108745
vn 3990.2872995683847 -3435.553667537747 9.964803090139348
f 266583//99026 266584//99026 266585//99026
v 3987.303139827186 -3445.0025312183816 19.713655144979207
vn 3990.2966354604373 -3435.5609928352205 9.958555380405743
f 266585//99027 266584//99027 266586//99027
v 3985.921934901134 -3444.496357279664 19.96626275140534
v 3986.433437464786 -3445.0763362187713 20.75770578108745
vn 3990.2728041150745 -3435.5493627120886 9.962783191902027
f 266587//99028 266583//99028 266588//99028
v 3985.5107444651267 -3444.1906828287674 19.949070907658143
v 3985.783391287967 -3444.7267548482664 20.788611542171708
vn 3990.268565976487 -3435.533195116849 9.965319004861373
f 266589//99029 266587//99029 266590//99029
v 3985.1921254133294 -3444.28812700088 20.84972227128634
v 3985.179148027646 -3443.9016066986983 19.976259603415418
vn 3990.2646045902434 -3435.520359627341 9.96853695996931
f 266591//99030 266592//99030 266589//99030
vn 3990.19113154996 -3435.57621486295 9.944082162634993
f 266514//99031 266513//99031 266592//99031
v 3984.3509372233448 -3442.8748487740663 20.10982783913809
v 3984.2376043783324 -3443.185062028784 21.05641685178616
vn 3990.2201801078622 -3435.518909840343 9.963158216207251
f 266593//99032 266512//99032 266594//99032
v 3983.8950421490654 -3441.3778579958134 19.722919627729922
v 3984.0037228448327 -3441.706486941505 19.609266132474005
v 3983.7556124316384 -3441.5907105797273 20.517085730108256
vn 3990.258973146197 -3435.464600448362 9.982624624830912
f 266595//99033 266596//99033 266597//99033
v 3983.8139042244484 -3441.023741941113 19.777152499055454
vn 3990.2570444979237 -3435.4611489884605 9.983211078059261
f 266597//99034 266598//99034 266595//99034
v 3983.6144849546445 -3440.9070333362956 20.758729411390874
v 3983.7368726948166 -3440.6273096282835 19.959199049541027
vn 3990.237966246243 -3435.4566871246643 9.98234207952936
f 266598//99035 266599//99035 266600//99035
v 3983.6973298862363 -3440.1914412647884 20.12063682430598
vn 3990.2314218476267 -3435.4497145991604 9.983779706648397
f 266599//99036 266601//99036 266600//99036
v 3983.5825450414454 -3440.2161514147915 21.01831811930051
v 3983.6879190934606 -3439.7933022504512 20.391118731290938
vn 3990.2389306287596 -3435.4409625910685 9.988471845853953
f 266602//99037 266603//99037 266601//99037
v 3983.6688827722655 -3439.5051112844985 21.273865868647302
v 3983.706606294913 -3439.501334820464 20.61643008039473
vn 3990.212427796481 -3435.429836885337 9.993408544941998
f 266604//99038 266605//99038 266602//99038
vn 3990.2606959888944 -3435.4376953544433 9.994331310224963
f 266602//99039 266605//99039 266603//99039
v 3983.79701122979 -3439.010962374795 21.594349432643632
v 3983.5581554348323 -3439.8219173050006 22.15004763685055
vn 3990.195646890314 -3435.4091745495593 9.996551251636522
f 266606//99040 266604//99040 266607//99040
v 3983.68696098367 -3439.3131507380126 23.123066002339364
vn 3990.0591739637007 -3435.3694904234353 9.995803882574984
f 266606//99041 266607//99041 266608//99041
v 3983.4917405495835 -3439.996741713584 23.65804356209489
vn 3990.0933289254967 -3435.380952574125 9.997275807985403
f 266608//99042 266607//99042 266609//99042
v 3983.531061107776 -3439.888709352349 25.0137198898843
vn 3990.081340800736 -3435.37413776043 10.001609107915243
f 266608//99043 266609//99043 266610//99043
v 3983.7208131585016 -3439.220232264495 24.89281520996782
vn 3990.0280652175124 -3435.3603672385575 10.001408164565685
f 266608//99044 266610//99044 266611//99044
v 3983.6643963864235 -3439.5223735795453 26.317220601333716
vn 3990.0988338742127 -3435.379783765361 10.005121787913513
f 266611//99045 266610//99045 266612//99045
v 3983.9276076622255 -3438.651985121427 26.650442016784268
vn 3989.9909320139027 -3435.3466989968674 10.007865951074242
f 266611//99046 266612//99046 266613//99046
v 3983.9547156431618 -3438.7242802688666 27.814094918314467
vn 3990.068031980254 -3435.3712009681562 10.01096494908461
f 266613//99047 266612//99047 266614//99047
v 3984.551894000946 -3436.936734798268 28.696139650431448
vn 3989.7868741089196 -3435.276270688754 10.023412493144361
f 266613//99048 266614//99048 266615//99048
v 3984.459565550837 -3437.3372162929304 29.222929029571752
vn 3990.0025050261083 -3435.34611322618 10.018964413086763
f 266615//99049 266614//99049 266616//99049
v 3984.9715623429283 -3435.9309646483593 29.98753884873488
vn 3990.0654690982883 -3435.3602648052506 10.019241430173203
f 266615//99050 266616//99050 266617//99050
v 3985.3182616602367 -3434.8312667821133 29.59629842622458
vn 3989.870745031578 -3435.2912767447506 10.028791842071886
f 266615//99051 266617//99051 266618//99051
v 3985.422415205417 -3434.6922561464517 30.32434207832523
vn 3990.1142356593355 -3435.372240401648 10.016989568959197
f 266618//99052 266617//99052 266619//99052
v 3985.8872986949036 -3433.414999256909 30.38438113400212
vn 3990.0973351251937 -3435.362324098411 10.017513959122965
f 266618//99053 266619//99053 266620//99053
v 3985.9460826909726 -3433.106340904112 29.66435430057095
vn 3990.0106084826175 -3435.3308673685665 10.02360408969276
f 266618//99054 266620//99054 266621//99054
v 3986.3465452037285 -3432.1532299894507 30.165122913838466
vn 3990.1178380567762 -3435.365987068355 10.017303483088936
f 266621//99055 266620//99055 266622//99055
v 3986.6422352711943 -3431.1936473096503 29.056630830072955
vn 3989.941001395651 -3435.29634060274 10.026161161064685
f 266621//99056 266622//99056 266623//99056
v 3986.7807379857745 -3430.960295308445 29.67584741839437
vn 3990.1147833478317 -3435.361200623695 10.016370423075925
f 266623//99057 266622//99057 266624//99057
v 3987.268605588781 -3429.6194423168045 28.713612249376006
vn 3990.0634860338514 -3435.3361202212845 10.018392744775637
f 266623//99058 266624//99058 266625//99058
v 3987.2910665672384 -3429.4109975834695 27.507602224310638
vn 3989.8673516938643 -3435.25678740189 10.024320678928747
f 266623//99059 266625//99059 266626//99059
v 3987.640837005616 -3428.5971926849843 27.432685931970006
vn 3990.0860859988497 -3435.3399870692638 10.01401434174349
f 266626//99060 266625//99060 266627//99060
v 3987.856503620879 -3428.0046538994957 26.227126363735422
vn 3990.093487876662 -3435.343703518127 10.008201103674661
f 266626//99061 266627//99061 266628//99061
v 3987.667910680545 -3428.375625315775 25.340226413240025
vn 3989.893945406138 -3435.2579886971407 10.01422682485038
f 266626//99062 266628//99062 266629//99062
v 3987.983270763935 -3427.6563638876623 24.918035023864967
vn 3990.1295976504866 -3435.355437460881 10.004877806673289
f 266629//99063 266628//99063 266630//99063
v 3988.0157709720943 -3427.567070245684 23.56081382614038
vn 3990.093031092588 -3435.341473434763 10.001353700266746
f 266629//99064 266630//99064 266631//99064
v 3987.7072470396183 -3428.2674664423957 22.59615593821514
vn 3989.816738475032 -3435.2220269710947 10.001616603491415
f 266629//99065 266631//99065 266632//99065
v 3987.9526334781035 -3427.7405391071457 22.21286363989294
vn 3990.1341119013027 -3435.356541424169 9.997777018238345
f 266632//99066 266631//99066 266633//99066
v 3987.796527891159 -3428.169435926984 20.93117603486875
vn 3990.1181130773607 -3435.351620463997 9.994299499898696
f 266632//99067 266633//99067 266634//99067
v 3987.3113671056553 -3429.355209746465 20.12866045860616
vn 3989.809959838578 -3435.223328789647 9.98532901048086
f 266632//99068 266634//99068 266635//99068
v 3987.4799491703216 -3429.038780730459 19.479990373534516
vn 3990.0715384543882 -3435.3324039454783 9.988357957823998
f 266635//99069 266634//99069 266636//99069
v 3987.0517193446167 -3430.2157803161062 18.35946047100644
vn 3990.0474245550413 -3435.3281667259544 9.984157992699474
f 266635//99070 266636//99070 266637//99070
v 3986.767674704129 -3430.8490246105043 18.730191860793617
vn 3989.965808987104 -3435.294610998749 9.9798137852332
f 266635//99071 266637//99071 266638//99071
v 3986.645074231737 -3431.3330283062937 17.69805527710934
vn 3990.1198197192366 -3435.360692792663 9.984938800627662
f 266638//99072 266637//99072 266639//99072
v 3986.1976219768376 -3432.4152246393364 18.030792831815727
vn 3990.006793001502 -3435.319036896297 9.978830617946002
f 266638//99073 266639//99073 266640//99073
v 3984.9586849910156 -3435.8215095272267 18.19781884789726
v 3984.957020454299 -3435.9715268206855 17.59566452932377
v 3984.7381192561766 -3436.497107708946 17.994020266426723
vn 3990.2358431676685 -3435.4130542998546 9.99201987985761
f 266641//99074 266642//99074 266643//99074
v 3984.704004780166 -3437.177473254674 17.26561244877834
v 3984.679441308955 -3436.8483664827795 17.690642417827263
v 3985.116180212663 -3436.006956823341 16.811310038781542
vn 3990.1670662345905 -3435.4050400834426 9.958381011923855
f 266644//99075 266645//99075 266646//99075
vn 3990.1558650186385 -3435.395241826925 9.962193382517738
f 266646//99076 266645//99076 266642//99076
vn 3990.255366848272 -3435.423897703048 9.988441850790316
f 266642//99077 266645//99077 266643//99077
v 3985.187631411051 -3436.5848489698233 16.276098768135505
v 3984.7763764923 -3437.469658646774 16.882060033090323
vn 3990.122179258069 -3435.4017929883853 9.923715364716466
f 266647//99078 266648//99078 266646//99078
vn 3990.1836583026734 -3435.4148991225243 9.948032564940409
f 266646//99079 266648//99079 266644//99079
v 3985.454592345382 -3436.9228016306092 15.675897076760307
v 3984.9873924075837 -3437.8051066523703 16.31288726426522
vn 3990.1422214420154 -3435.4186708758525 9.900207667489141
f 266649//99080 266650//99080 266647//99080
v 3984.8745630046246 -3437.6502941325266 16.58630503206166
vn 3990.2452171143736 -3435.433850966885 9.957294211136176
f 266650//99081 266651//99081 266647//99081
vn 3990.237137555651 -3435.430920999321 9.95920347365769
f 266647//99082 266651//99082 266648//99082
v 3985.8153842035267 -3437.271602787352 15.133786405104631
v 3985.777521696257 -3437.5368822821015 15.175526411109843
vn 3990.291182017221 -3435.4453143674696 9.972473962406896
f 266652//99083 266653//99083 266649//99083
v 3985.4988736598975 -3438.207786058759 15.464240892648913
vn 3990.2011080600764 -3435.4349698669703 9.901646704635436
f 266649//99084 266653//99084 266654//99084
v 3985.189521082175 -3437.9644040965327 15.939074135379109
vn 3990.189514201862 -3435.4354125288446 9.901908555399658
f 266649//99085 266654//99085 266655//99085
vn 3990.221861327582 -3435.435046430865 9.93593744105143
f 266649//99086 266655//99086 266650//99086
v 3986.2887530028206 -3437.6672283922085 14.637599266420892
vn 3990.293779938462 -3435.4469495408252 9.964438166971698
f 266652//99087 266656//99087 266653//99087
v 3986.5887600249253 -3436.7253149801472 14.356874627040787
v 3986.8217581280046 -3437.621758254305 14.201386438026422
vn 3990.23028846758 -3435.4514679694425 9.87608525843851
f 266657//99088 266658//99088 266656//99088
v 3986.869675006012 -3437.615216690917 14.167797804599136
vn 3990.323501317784 -3435.446798171231 9.988841141653596
f 266657//99089 266659//99089 266658//99089
v 3987.1249113765844 -3437.0336682688 13.95292255003082
v 3987.7259975550223 -3437.3840315203397 13.637883203435356
v 3987.261014066894 -3437.4381482051353 13.896069926594212
vn 3990.304100805804 -3435.448913668652 9.950496853193313
f 266660//99090 266661//99090 266662//99090
vn 3990.3009341478405 -3435.4504452423885 9.953812446528177
f 266662//99091 266659//99091 266660//99091
vn 3990.254909744038 -3435.4497767586904 9.900952259498808
f 266660//99092 266659//99092 266657//99092
v 3988.0830888040146 -3436.345270364503 13.420922196141305
v 3988.1965158158014 -3437.2532189772123 13.433358413875936
vn 3990.2846539198054 -3435.454081441574 9.887860409774285
f 266663//99093 266664//99093 266661//99093
v 3987.4751818780323 -3436.0713079753705 13.73890901286149
vn 3990.232411539004 -3435.4513615518067 9.814898077187502
f 266663//99094 266661//99094 266665//99094
v 3989.109648792124 -3436.7779699866087 13.131908054047756
v 3988.496042209156 -3437.2602431915407 13.335575406111424
v 3988.7346530469554 -3436.618229806546 13.20486533540475
vn 3990.3142070854474 -3435.454730969982 9.929306792712984
f 266666//99095 266667//99095 266668//99095
vn 3990.287112935235 -3435.4552402809272 9.877344902639722
f 266668//99096 266667//99096 266663//99096
vn 3990.308835003501 -3435.4504660618018 9.931265164729037
f 266663//99097 266667//99097 266664//99097
v 3989.123435608632 -3436.8683365611173 13.139309688549464
vn 3990.327639536078 -3435.4485695622852 9.984365798762731
f 266666//99098 266669//99098 266667//99098
v 3989.140783358255 -3436.9820370842126 13.148620787271026
vn 3990.3266663880186 -3435.4490513644814 9.98029291148241
f 266667//99099 266669//99099 266670//99099
v 3988.8649431142567 -3437.2040010577075 13.235330440667063
vn 3990.3269946545915 -3435.447804027147 9.983281143787536
f 266667//99100 266670//99100 266671//99100
v 3989.1485585364426 -3437.001009970508 13.14973890652554
vn 3990.3310528013785 -3435.4469523545927 9.998371053307663
f 266670//99101 266672//99101 266671//99101
v 3989.183212737703 -3437.0855562003153 13.154731072774563
vn 3990.3298269752468 -3435.447815784127 9.992261433926169
f 266671//99102 266672//99102 266673//99102
v 3989.187453591897 -3437.09590232585 13.155341313916992
vn 3990.33121417617 -3435.446838925735 9.99917473589166
f 266671//99103 266673//99103 266674//99103
v 3989.1672525803833 -3437.3598685885804 13.1975149585226
vn 3990.3272025573942 -3435.4497470878796 9.979070031757004
f 266671//99104 266674//99104 266675//99104
v 3989.2410535300537 -3437.1700658756577 13.157813774803731
vn 3990.330778953302 -3435.44728962467 9.996164456506358
f 266675//99105 266674//99105 266676//99105
v 3989.271842159694 -3437.2126613281857 13.159235046109647
vn 3990.3310466092807 -3435.4470398901403 9.997855931428749
f 266675//99106 266676//99106 266677//99106
v 3989.289733993024 -3437.2287720487066 13.159553946319559
vn 3990.331262902809 -3435.446885209258 9.99904172823854
f 266677//99107 266678//99107 266675//99107
v 3989.3289516981235 -3437.2640826602405 13.160246865294187
vn 3990.33109023126 -3435.4471024694603 9.997734304829518
f 266675//99108 266678//99108 266679//99108
v 3989.403553240219 -3437.3312513217966 13.161569710609387
vn 3990.3308039880912 -3435.447463285404 9.99556498649337
f 266675//99109 266679//99109 266680//99109
v 3989.4904201661843 -3437.4104771972166 13.167397180240958
vn 3990.3307266483807 -3435.447845635623 9.994752160193377
f 266675//99110 266680//99110 266681//99110
v 3989.4292373428216 -3437.347156466885 13.162538222358014
vn 3990.3314035711887 -3435.4467194223157 9.99997278485549
f 266681//99111 266680//99111 266682//99111
vn 3990.3313616927094 -3435.446893253186 9.998234787892642
f 266681//99112 266682//99112 266519//99112
v 3989.793936358683 -3435.8434413896875 12.981135184432112
v 3989.77878306977 -3435.889379872844 13.00129676437001
v 3989.7619424583113 -3435.8832503915464 13.002804650547752
vn 3990.331358640355 -3435.4467832119226 9.999918607220833
f 266683//99113 266684//99113 266685//99113
v 3989.25081536363 -3435.9943076836576 13.059494084159503
v 3989.1544732672683 -3436.2557017225577 13.086317135148937
vn 3990.3260066917987 -3435.4466620531584 9.981136659253002
f 266686//99114 266687//99114 266668//99114
v 3989.120000634722 -3436.6573703957015 13.121380410080963
vn 3990.322541653567 -3435.4494036883048 9.960481661158232
f 266687//99115 266688//99115 266668//99115
v 3989.1105638157755 -3436.7673176081985 13.130978912695413
vn 3990.3289807684705 -3435.4474421445343 9.98928352457646
f 266668//99116 266688//99116 266689//99116
vn 3990.3311725259614 -3435.4467743175537 9.999086954765032
f 266668//99117 266689//99117 266666//99117
v 3990.1307572952983 -3436.0174963935856 12.969780762143323
vn 3990.3303838016077 -3435.4483839327922 9.995538657724659
f 266684//99118 266683//99118 266690//99118
v 3990.4881158340045 -3436.096102055943 12.981135184432112
vn 3990.3321362972297 -3435.4447007612544 9.991064874881113
f 266690//99119 266683//99119 266691//99119
v 3990.2786089367514 -3436.070606118871 12.983119452404912
vn 3990.3312944763315 -3435.4474871014563 9.998269976707117
f 266690//99120 266691//99120 266692//99120
v 3991.1588448886846 -3436.3879943515217 13.095730596900843
v 3990.899491999565 -3436.2936185682615 13.039127778160921
v 3991.176421446701 -3436.340566490293 13.091565208973819
vn 3990.33198964465 -3435.4472298683922 9.996593052602993
f 266693//99121 266694//99121 266695//99121
v 3990.70663491 -3436.2243460644063 13.021730000042279
vn 3990.3321228014793 -3435.445357862512 9.997565864165828
f 266695//99122 266694//99122 266696//99122
vn 3990.332484067279 -3435.447670652471 9.991286635543759
f 266695//99123 266696//99123 266691//99123
v 3990.4707580548156 -3436.139625131884 13.000454237889496
vn 3990.3312270969545 -3435.447954024028 9.997157614038404
f 266691//99124 266696//99124 266697//99124
vn 3990.3312605796746 -3435.447722076885 9.997710241464175
f 266691//99125 266697//99125 266692//99125
v 3990.1746994137316 -3434.797303493779 12.981135184432112
v 3990.1821978301055 -3434.777265809666 12.984379305086053
vn 3990.3313915341923 -3435.4466213551823 9.999672991440583
f 266509//99126 266698//99126 266699//99126
v 3989.9474025595127 -3434.715910722011 13.005611759802921
vn 3990.3313501172297 -3435.4464688645985 9.998826846426947
f 266699//99127 266698//99127 266700//99127
v 3989.9543733604987 -3434.6965398921643 13.006363734371977
vn 3990.3313148758043 -3435.4466203354345 9.9988748383534
f 266699//99128 266700//99128 266701//99128
v 3989.671194320296 -3434.850204014036 13.027674929881416
v 3989.4978056295186 -3435.3274258395013 13.023804819926534
v 3989.1095249594996 -3435.5882776916424 13.091565208973819
vn 3990.322937741659 -3435.4433369022054 9.964561905689862
f 266702//99129 266703//99129 266704//99129
vn 3990.3196993678603 -3435.4475912949392 9.929627570069462
f 266704//99130 266703//99130 266683//99130
v 3989.3473648282084 -3435.732343905266 13.03992699720552
vn 3990.3307134377055 -3435.444397205427 9.990509013224532
f 266704//99131 266683//99131 266705//99131
vn 3990.330201675489 -3435.4486829396506 9.99472041347149
f 266705//99132 266683//99132 266685//99132
v 3989.599142560157 -3435.3643639321162 13.006710193859291
vn 3990.329567419397 -3435.446890284833 9.989635141066
f 266703//99133 266706//99133 266683//99133
v 3989.7008259209015 -3435.4013862178776 12.992017161965475
vn 3990.3298602035647 -3435.4467692102057 9.989597151468253
f 266683//99134 266706//99134 266707//99134
vn 3990.328516098724 -3435.445650345777 9.932645187030372
f 266683//99135 266707//99135 266698//99135
v 3989.8276415536698 -3435.048842144517 12.992686458702332
vn 3990.3303304979863 -3435.4462716979583 9.97716352903413
f 266698//99136 266707//99136 266708//99136
vn 3990.329605001684 -3435.445212005115 9.978441700902398
f 266698//99137 266708//99137 266700//99137
v 3989.8443308667765 -3434.373686460465 13.05549011485725
v 3989.745944944689 -3434.644471516277 13.039682900748549
v 3989.486393801035 -3434.552839059429 13.091565208973819
vn 3990.328207122717 -3435.444364147338 9.979997192113707
f 266709//99138 266710//99138 266711//99138
v 3989.861265713579 -3433.522886944525 13.20486533540475
v 3990.1034982738515 -3433.6026813455305 13.154349179930593
v 3990.0462524993377 -3433.801126632799 13.121569387983135
vn 3990.32952574057 -3435.4439514260316 9.986768806041802
f 266712//99139 266713//99139 266714//99139
v 3990.5534453415867 -3433.756707609287 13.095604611632728
v 3990.273438453732 -3434.121749192267 13.04888769940014
v 3990.2649570715894 -3433.9698981864476 13.073171359829148
vn 3990.3309579114193 -3435.444875052296 9.988552485719572
f 266715//99140 266716//99140 266717//99140
v 3990.260053868396 -3433.882140715959 13.087202969065364
vn 3990.331147854718 -3435.445646664215 9.993442725335473
f 266717//99141 266718//99141 266715//99141
v 3990.2684942643955 -3433.844446889964 13.093451050955903
vn 3990.3312890001525 -3435.446255174398 9.997598633595487
f 266715//99142 266718//99142 266719//99142
v 3990.307228466458 -3433.6714911911313 13.122120573531134
vn 3990.3308633131933 -3435.4446489487254 9.988483901969552
f 266715//99143 266719//99143 266720//99143
v 3990.966737589422 -3434.7773699831264 13.01435592481797
v 3990.6836754280757 -3434.6738074990612 12.987540747907794
v 3991.258492615662 -3433.979764745602 13.100075518880711
vn 3990.339094937814 -3435.4425269187677 9.935118593044564
f 266721//99144 266722//99144 266723//99144
v 3990.6644088944686 -3434.66675734692 12.985713961520137
vn 3990.3319311784435 -3435.4464187831213 9.995712951633047
f 266723//99145 266722//99145 266724//99145
vn 3990.338667048305 -3435.4268974849942 9.843453237648953
f 266723//99146 266724//99146 266715//99146
v 3990.2745499314947 -3434.527432770814 13.018887457430452
vn 3990.327628372347 -3435.4367560103833 9.913949296524365
f 266715//99147 266724//99147 266725//99147
vn 3990.333439848349 -3435.4445559335804 9.971182950836601
f 266715//99148 266725//99148 266716//99148
v 3990.2395539335794 -3434.514929893018 13.021863859389649
vn 3990.3311961990116 -3435.446436945634 9.996536144175488
f 266716//99149 266725//99149 266726//99149
v 3990.1504068640925 -3434.0774679312613 13.064265776189327
vn 3990.3301758066264 -3435.445725933094 9.987470781802076
f 266716//99150 266726//99150 266727//99150
vn 3990.3291924530213 -3435.443207627552 9.959421908905979
f 266727//99151 266726//99151 266709//99151
v 3990.027672127249 -3434.0337178765535 13.083112384891283
vn 3990.330087144641 -3435.4449640133334 9.987503027109398
f 266727//99152 266709//99152 266728//99152
v 3991.746271023959 -3434.3139082471516 13.156876759372134
v 3991.71271501514 -3434.38463435915 13.143671928457916
vn 3990.33354873499 -3435.445550891998 9.988528150709314
f 266729//99153 266730//99153 266723//99153
v 3991.682845666438 -3434.4184795807982 13.13530178220758
vn 3990.3326431583005 -3435.4460678532473 9.993162278096287
f 266723//99154 266730//99154 266731//99154
vn 3990.348096079131 -3435.440073953632 9.881657933188556
f 266723//99155 266731//99155 266721//99155
v 3991.541903093351 -3434.5781870473097 13.095801463614157
vn 3990.332713089833 -3435.4438478183697 9.983937473689684
f 266721//99156 266731//99156 266732//99156
v 3991.173468491603 -3434.853003521059 13.033942696970097
vn 3990.333963189973 -3435.44528758107 9.978630389692
f 266721//99157 266732//99157 266733//99157
v 3991.3885366215773 -3434.9316883205847 13.054316877047935
vn 3990.3340660946897 -3435.445230273467 9.9777628856242
f 266733//99158 266732//99158 266734//99158
v 3991.6420412565394 -3434.616151033067 13.115549654391055
vn 3990.3335808127727 -3435.446416905258 9.989668556268583
f 266734//99159 266732//99159 266735//99159
v 3991.652948166495 -3435.0303646637876 13.112246478142685
vn 3990.3375851526825 -3435.4463204493018 9.972593482701564
f 266734//99160 266735//99160 266736//99160
v 3991.7416449082048 -3434.6542137522442 13.137644320786578
vn 3990.333764125385 -3435.4465579978187 9.989764904600808
f 266735//99161 266737//99161 266736//99161
v 3991.828053201794 -3434.5501308683065 13.164483119934527
vn 3990.3333004059477 -3435.446750000647 9.994227978247743
f 266736//99162 266737//99162 266738//99162
v 3992.5797264437215 -3434.548135185219 13.420922196141305
vn 3990.3626611734135 -3435.4481350407614 9.908539561092438
f 266736//99163 266738//99163 266739//99163
v 3991.8284189594606 -3434.5496900029316 13.164597294083755
vn 3990.3314362817596 -3435.446704799963 10.000054713846172
f 266738//99164 266740//99164 266739//99164
v 3991.918498961666 -3434.441182660303 13.19257389768436
vn 3990.3384610543826 -3435.4472287325016 9.979467757272637
f 266739//99165 266740//99165 266741//99165
v 3991.9327399486206 -3434.410355397678 13.198479457127211
vn 3990.333356033888 -3435.446536910881 9.99457438140783
f 266739//99166 266741//99166 266742//99166
v 3991.291407516932 -3436.0244491695084 13.07981708272217
vn 3990.348253110317 -3435.4550708053202 9.939849674654573
f 266743//99167 266527//99167 266695//99167
vn 3990.334142224959 -3435.4475122857098 9.990931761425584
f 266695//99168 266527//99168 266529//99168
vn 3990.331513326177 -3435.446798496245 9.999494827727997
f 266695//99169 266529//99169 266693//99169
v 3991.337845678738 -3436.041280053069 13.091104575337276
vn 3990.331991744113 -3435.447834728804 9.996047689074391
f 266743//99170 266744//99170 266527//99170
v 3991.5235325635886 -3435.5456250695624 13.094785707389986
vn 3990.3594537055014 -3435.456551353361 9.911499522682814
f 266527//99171 266744//99171 266745//99171
v 3992.2125136897052 -3435.5570439350136 13.3099409860516
vn 3990.3868372454253 -3435.4668775072046 9.82156843262674
f 266527//99172 266745//99172 266746//99172
v 3991.604409514225 -3435.3246261429817 13.107648015856519
vn 3990.34352229964 -3435.4488717179975 9.961229360287291
f 266746//99173 266745//99173 266747//99173
vn 3990.38979899839 -3435.4484290519854 9.822627557897558
f 266746//99174 266747//99174 266739//99174
v 3991.704991069993 -3435.0497885482228 13.123648144907019
vn 3990.3501210668683 -3435.4507424618337 9.951891004160842
f 266739//99175 266747//99175 266748//99175
vn 3990.334327051249 -3435.445306404989 9.989191831163671
f 266739//99176 266748//99176 266736//99176
v 3990.868878889053 -3435.0499641600345 12.981135184432112
v 3991.403699572229 -3435.2488420074133 13.058218483319846
v 3991.2756510574727 -3435.5960479567852 13.04476561890903
vn 3990.3388851347554 -3435.447382354457 9.946504762831795
f 266749//99177 266750//99177 266751//99177
vn 3990.3483153045418 -3435.4528566673566 9.839239045701863
f 266749//99178 266751//99178 266691//99178
v 3991.138160991291 -3435.9688605326232 13.045029400564143
vn 3990.337466524343 -3435.4489776541704 9.943027117365205
f 266691//99179 266751//99179 266752//99179
vn 3990.3389440346605 -3435.4537653796892 9.937529734978321
f 266691//99180 266752//99180 266695//99180
v 3991.238232030587 -3436.0051786694876 13.066895718661211
vn 3990.333042798379 -3435.447673115976 9.991043680273158
f 266695//99181 266752//99181 266753//99181
vn 3990.332387617743 -3435.447238834795 9.99530625400373
f 266695//99182 266753//99182 266743//99182
v 3991.4130482119213 -3435.223490653836 13.05919880618736
v 3991.097325470127 -3435.107282353133 13.005733808031406
vn 3990.3317808311162 -3435.4467511144253 9.997829759959659
f 266754//99183 266750//99183 266755//99183
vn 3990.3315279797557 -3435.4478339708435 9.99638511595342
f 266755//99184 266750//99184 266749//99184
v 3990.876959706967 -3435.027117671792 12.984926553594423
vn 3990.3316055661467 -3435.4465332697537 9.998695387106807
f 266755//99185 266749//99185 266756//99185
v 3990.770302626891 -3435.0137292094473 12.974729620956433
vn 3990.331479689362 -3435.446620993411 9.99949229312094
f 266756//99186 266749//99186 266757//99186
v 3990.778452282096 -3434.991280660125 12.975623328952118
vn 3990.3314688047917 -3435.446699671311 9.999502839465844
f 266756//99187 266757//99187 266758//99187
vn 3990.3312734738233 -3435.4468550559923 9.997823519283338
f 266509//99188 266511//99188 266698//99188
v 3990.4524793792134 -3435.246312277025 12.955564112044563
vn 3990.3308071291344 -3435.4451096058724 9.965640644449584
f 266698//99189 266511//99189 266759//99189
vn 3990.324612958234 -3435.4442297188184 9.882902870986666
f 266698//99190 266759//99190 266683//99190
v 3990.3324872149724 -3435.5760801278593 12.953804255330594
vn 3990.3289988649635 -3435.4456290570242 9.963178060591327
f 266683//99191 266759//99191 266760//99191
vn 3990.3296536535227 -3435.4515217687785 9.918435860045797
f 266683//99192 266760//99192 266691//99192
v 3990.435930473124 -3435.6129636778205 12.956032619760364
vn 3990.3314459106755 -3435.4473327921605 9.987933431273774
f 266760//99193 266761//99193 266691//99193
v 3990.5393128645687 -3435.649795746142 12.960709822839103
vn 3990.3317467509937 -3435.4472999447803 9.987940218214343
f 266691//99194 266761//99194 266762//99194
vn 3990.336834987272 -3435.4486781735905 9.970578977162047
f 266691//99195 266762//99195 266749//99195
v 3990.6589217932083 -3435.320424691844 12.962497238830473
vn 3990.3328440773575 -3435.447173683008 9.99079048431366
f 266749//99196 266762//99196 266763//99196
vn 3990.3320191994094 -3435.446577715031 9.991434501779695
f 266749//99197 266763//99197 266757//99197
v 3991.7431827149608 -3433.592288134647 13.234125413924268
v 3991.776628917489 -3433.647565293935 13.233223831849324
vn 3990.3332009904834 -3435.445452991189 9.990041795516879
f 266764//99198 266765//99198 266723//99198
v 3991.807665114713 -3433.711823670804 13.231834056860441
vn 3990.33346353713 -3435.445470247218 9.989063168734777
f 266723//99199 266765//99199 266766//99199
v 3991.8505031736513 -3433.8005217000245 13.229916718561327
vn 3990.334245540176 -3435.4450016922933 9.984850920437848
f 266723//99200 266766//99200 266767//99200
v 3991.85052836366 -3433.8006481803195 13.22990884448207
vn 3990.331411436626 -3435.446700760089 10.000118534378606
f 266767//99201 266768//99201 266723//99201
v 3991.862994750854 -3433.8597523580356 13.225991490051644
vn 3990.33317850492 -3435.4457025902707 9.990683696728968
f 266723//99202 266768//99202 266769//99202
v 3991.867648903742 -3433.8818208911844 13.224530848349445
vn 3990.3320689038987 -3435.4463296535955 9.996608374484595
f 266723//99203 266769//99203 266770//99203
v 3991.866173874604 -3433.92085583602 13.219995378697336
vn 3990.332528741753 -3435.4460476545514 9.994135734742166
f 266770//99204 266771//99204 266723//99204
v 3991.8638655703535 -3433.981910268728 13.212900833286657
vn 3990.333161151322 -3435.4456780427918 9.990749499387384
f 266723//99205 266771//99205 266772//99205
v 3991.8571706376906 -3434.010238553504 13.208621271210403
vn 3990.3322217710033 -3435.446236593814 9.995779195586755
f 266723//99206 266772//99206 266773//99206
v 3991.8242156459983 -3434.1496349008407 13.187546298078678
vn 3990.335413963038 -3435.44440663367 9.978686593442156
f 266773//99207 266774//99207 266723//99207
v 3991.790770706915 -3434.2201249180525 13.174384774600375
vn 3990.333541604615 -3435.4455546223176 9.988566776045872
f 266723//99208 266774//99208 266775//99208
vn 3990.3342466095014 -3435.445175638948 9.984742674397282
f 266723//99209 266775//99209 266729//99209
v 3990.7301765835773 -3433.2711540237387 13.18902662497902
v 3990.733537784778 -3433.2702993047365 13.189168358405649
vn 3990.33140482217 -3435.4466293792425 9.999762532135223
f 266715//99210 266776//99210 266777//99210
v 3991.0628414537696 -3433.330452362705 13.183500117820866
vn 3990.3321368687984 -3435.4386175902055 9.956702726102975
f 266777//99211 266778//99211 266715//99211
vn 3990.3368714925628 -3435.4315408689868 9.894944295875119
f 266715//99212 266778//99212 266723//99212
v 3990.3122489209045 -3433.6490642555627 13.125837138940502
vn 3990.3313370227556 -3435.44643653337 9.998627484531573
f 266720//99213 266779//99213 266715//99213
v 3990.346042874847 -3433.580159288473 13.137604950390292
vn 3990.33120024861 -3435.4457223349873 9.994993380692819
f 266715//99214 266779//99214 266780//99214
v 3990.4060018314117 -3433.4579110040354 13.158487008580217
vn 3990.331039891463 -3435.4449630700287 9.991009950410556
f 266715//99215 266780//99215 266781//99215
v 3990.4150942503247 -3433.445948880701 13.16054608030596
vn 3990.3313728354588 -3435.4464804377903 9.999000656742215
f 266781//99216 266782//99216 266715//99216
v 3990.4542198189706 -3433.394465441343 13.169408356509866
vn 3990.331257922434 -3435.4457459703 9.995241263385052
f 266715//99217 266782//99217 266783//99217
v 3990.4626656922974 -3433.387249559924 13.170589468398436
vn 3990.3313810276054 -3435.446514680863 9.99917974315122
f 266715//99218 266783//99218 266784//99218
v 3990.5074083289246 -3433.349030609661 13.176837550288973
vn 3990.3312660356655 -3435.4457065393003 9.995058733302603
f 266784//99219 266785//99219 266715//99219
v 3990.51132459276 -3433.3456839333658 13.177384798797345
vn 3990.331395238999 -3435.4466155714445 9.999694040590672
f 266715//99220 266785//99220 266786//99220
v 3990.5466619789536 -3433.3285976425736 13.1799281263974
vn 3990.33131822873 -3435.4459415366714 9.99626670702594
f 266715//99221 266786//99221 266787//99221
v 3990.593848469025 -3433.3057771481663 13.183325791596854
vn 3990.33128831342 -3435.4456862805746 9.99496836686902
f 266787//99222 266788//99222 266715//99222
v 3990.6094515452987 -3433.30181568064 13.183979340175195
vn 3990.3313942128666 -3435.4463618296377 9.998392249012213
f 266715//99223 266788//99223 266789//99223
vn 3990.331302533108 -3435.44406465988 9.986626109942053
f 266715//99224 266789//99224 266776//99224
v 3990.3001732154 -3433.2608539091243 13.210290576012916
v 3990.3361406332156 -3433.2334262926024 13.214326041632198
vn 3990.331219452688 -3435.446102106136 9.99773330717547
f 266790//99225 265706//99225 266791//99225
vn 3990.3306852490177 -3435.444395350503 9.990898966525085
f 266791//99226 265706//99226 265705//99226
v 3990.254051174156 -3433.3138213417915 13.20222358181398
vn 3990.33017863636 -3435.444161128222 9.990476974347372
f 266792//99227 265796//99227 266790//99227
vn 3990.32890612472 -3435.4429196782676 9.984668887880483
f 266790//99228 265796//99228 265706//99228
v 3990.219206862929 -3433.3538414125424 13.196132981508585
v 3990.2068588487587 -3433.379249063645 13.19185735647196
vn 3990.33116768625 -3435.4462866628774 9.998358919270949
f 266793//99229 266794//99229 266712//99229
v 3990.111140537622 -3433.576193587571 13.15872716799756
vn 3990.329548206393 -3435.4434783553284 9.986343080631697
f 266712//99230 266794//99230 266795//99230
vn 3990.3311564908195 -3435.4463353543674 9.998354108531359
f 266712//99231 266795//99231 266713//99231
v 3989.186683598647 -3433.313168586022 13.420922196141305
vn 3990.3080157235945 -3435.4215148650605 9.925671300345252
f 265797//99232 266796//99232 265791//99232
vn 3990.3304784067514 -3435.4447828330763 9.992839210048063
f 266792//99233 266793//99233 265796//99233
vn 3990.322202772813 -3435.430473058322 9.937013235012577
f 265796//99234 266793//99234 266712//99234
vn 3990.2983211120923 -3435.4077478572667 9.859022466238525
f 265796//99235 266712//99235 266796//99235
vn 3990.30795109018 -3435.418753551805 9.904591959813333
f 265796//99236 266796//99236 265797//99236
v 3988.895170748259 -3432.169920618547 13.95292255003082
vn 3990.3111719577964 -3435.4249826937103 9.9549240096076
f 265793//99237 265792//99237 266797//99237
vn 3990.3104599748926 -3435.4254463867346 9.946558102329362
f 266797//99238 265792//99238 265791//99238
v 3988.286249311297 -3432.061501496074 14.356874627040787
vn 3990.2847309078074 -3435.4035307001373 9.917528659448218
f 266798//99239 265789//99239 265793//99239
vn 3990.274753553017 -3435.393975907791 9.90058610159975
f 266798//99240 265793//99240 266797//99240
v 3988.6131249076334 -3431.1634181761688 14.661975513056667
vn 3990.303087541936 -3435.4173192867397 9.952709234033225
f 265786//99241 265789//99241 266799//99241
vn 3990.3042849707717 -3435.4188896336336 9.96095084880898
f 266799//99242 265784//99242 265786//99242
v 3988.0449560946668 -3431.145904361395 15.133786405104631
vn 3990.2401464247496 -3435.361399929923 9.887072752808466
f 266799//99243 266800//99243 265784//99243
vn 3990.2284121156604 -3435.350122459412 9.874326542323102
f 265784//99244 266800//99244 265782//99244
v 3988.6262671060176 -3429.548765484028 15.983320816157043
vn 3990.2692686890864 -3435.382049757705 9.929965362031538
f 266801//99245 265783//99245 265782//99245
v 3988.8914546976935 -3428.820168563979 16.5345378604736
vn 3990.3084492649177 -3435.4185045596364 9.975381541785229
f 266802//99246 265779//99246 265777//99246
vn 3990.274541780237 -3435.3815058653863 9.941319489564336
f 266802//99247 265777//99247 266801//99247
vn 3990.2937361920467 -3435.403227773347 9.957271137288672
f 266801//99248 265777//99248 265783//99248
v 3989.1358516058813 -3428.148693577349 17.162554736824628
v 3989.3915847072253 -3428.2626317907752 16.755178183944327
vn 3990.2801030743685 -3435.38062107439 9.949449718743473
f 266803//99249 266804//99249 266802//99249
vn 3990.2989091760496 -3435.4040275501216 9.965967438990718
f 266802//99250 266804//99250 265779//99250
v 3990.0355678276414 -3427.2753483601946 17.6337753865335
v 3989.701665835337 -3427.6972196112256 17.267397025255498
v 3989.3568684209727 -3427.5414548685653 17.860717848237854
vn 3990.282326033403 -3435.3642963611273 9.949981654826036
f 266805//99251 266806//99251 266807//99251
vn 3990.2675174432275 -3435.3522514232554 9.938213754593189
f 266807//99252 266806//99252 266803//99252
vn 3990.287726487475 -3435.3813462841435 9.954438194800726
f 266803//99253 266806//99253 266804//99253
v 3989.552160804888 -3427.0048934535657 18.62162556021157
vn 3990.2490485181966 -3435.3042739959037 9.920841723310321
f 266808//99254 266805//99254 266807//99254
v 3990.202576699944 -3426.7964352674835 18.3401469119671
v 3990.345784778875 -3426.860127924085 18.111014241947686
vn 3990.3149627915204 -3435.411289034805 9.980016610751314
f 266809//99255 266810//99255 266805//99255
v 3990.379216716782 -3426.3111208098494 19.2002365262637
v 3990.869091600647 -3426.460482917068 18.515372064647853
vn 3990.279614945411 -3435.3089569503045 9.933051062162736
f 266811//99256 266812//99256 266809//99256
vn 3990.3146902143976 -3435.401538384081 9.977135833888312
f 266809//99257 266812//99257 266810//99257
v 3991.0778626105357 -3426.173024013314 19.003912108145528
v 3991.3681970870616 -3426.1674621993475 18.88910225916399
vn 3990.322334745377 -3435.4045876321265 9.979235155043241
f 266813//99258 266814//99258 266812//99258
v 3991.2295538071876 -3425.7562558757822 19.951498491147426
vn 3990.3179154086197 -3435.3724000836387 9.969618692022008
f 266814//99259 266813//99259 266815//99259
v 3991.770516524978 -3426.0083857743784 19.124699359993187
vn 3990.313088484714 -3435.3298417185624 9.95251632582849
f 266814//99260 266815//99260 266816//99260
v 3992.597694297378 -3425.850851687415 19.492928814574093
v 3992.1628961679094 -3425.9074700919177 19.311790213242368
v 3991.956359474188 -3425.703546658766 19.830261292825302
vn 3990.333333791971 -3435.379941439389 9.97464764202901
f 266817//99261 266818//99261 266819//99261
vn 3990.3278085608504 -3435.3852153004714 9.974520925009768
f 266819//99262 266818//99262 266816//99262
v 3993.5351983076284 -3425.5644086646953 20.75770578108745
v 3993.814565534056 -3425.9775249851687 19.855880560677427
v 3993.3579942064384 -3425.8904945265294 19.71350399295782
vn 3990.366282646544 -3435.3320168870896 9.958405919890643
f 266820//99263 266821//99263 266822//99263
v 3995.4706898344066 -3426.605278548842 20.84972227128634
v 3995.4836672200904 -3426.9917988510238 19.97625960341678
v 3995.1520707826094 -3426.7027227209546 19.949070907658143
vn 3990.3982106574927 -3435.373045922381 9.968536959969303
f 266823//99264 266824//99264 266825//99264
v 3995.9898525897092 -3427.123063543024 20.939667878640606
v 3995.688088963897 -3427.4808097570967 19.358002651815198
vn 3990.4716836977755 -3435.317190686772 9.94408216263504
f 266826//99265 266827//99265 266824//99265
v 3996.4252108694036 -3427.708343520938 21.05641685178616
v 3996.3118780243913 -3428.018556775656 20.10982783913803
v 3995.9959476284216 -3427.598662315883 19.97946701285189
vn 3990.4426351398743 -3435.374495709379 9.963158216207198
f 266828//99266 266829//99266 266830//99266
v 3996.8489110232877 -3429.8696636086092 19.777152499055454
v 3996.7677730986707 -3429.5155475539086 19.722919627729922
v 3996.9072028160977 -3429.3026949699947 20.517085730108256
vn 3990.4057707498123 -3435.4322565612615 9.983211078059261
f 266831//99267 266832//99267 266833//99267
v 3996.6590924029038 -3429.1869186082176 19.609266132474147
vn 3990.403842101539 -3435.42880510136 9.982624624830935
f 266833//99268 266832//99268 266834//99268
v 3996.9259425529194 -3430.2660959214386 19.959199049541027
v 3997.0483302930916 -3429.9863722134264 20.758729411390874
vn 3990.424849001493 -3435.4367184250577 9.98234207952936
f 266835//99269 266831//99269 266836//99269
v 3996.9654853614998 -3430.7019642849336 20.120636824306047
vn 3990.4313934001093 -3435.4436909505616 9.983779706648404
f 266837//99270 266835//99270 266836//99270
v 3996.956208952823 -3431.3920707292586 20.616430080394736
v 3996.9748961542755 -3431.100103299271 20.391118731290938
v 3997.0802702062906 -3430.6772541349305 21.01831811930051
vn 3990.4021192588416 -3435.4557101952787 9.994331310224963
f 266838//99271 266839//99271 266840//99271
vn 3990.4238846189764 -3435.4524429586536 9.988471845853947
f 266840//99272 266839//99272 266837//99272
v 3996.865818544619 -3431.88237885035 21.593294792452838
v 3996.9939324754705 -3431.3882942652235 21.273865868647242
v 3997.1046598129037 -3431.0714882447214 22.15004763685087
vn 3990.4670691772208 -3435.48419810603 9.99655189180071
f 266841//99273 266842//99273 266843//99273
v 3995.983373938781 -3434.045039066943 17.690642417827586
v 3995.9246959915595 -3434.3962978407762 17.99402026642673
v 3995.7057947934372 -3434.9218787290365 17.59566452932377
vn 3990.407448399464 -3435.469507846674 9.988441850790327
f 266844//99274 266845//99274 266846//99274
v 3995.7041302567204 -3435.0718960224954 18.197818847897267
vn 3990.4269720800676 -3435.4803512498675 9.99201987985761
f 266846//99275 266845//99275 266847//99275
v 3996.975854264066 -3431.5802548117094 23.123066002339364
vn 3990.60376167314 -3435.52394604007 9.99580365532884
f 266841//99276 266843//99276 266848//99276
v 3997.1710746981526 -3430.896663836138 23.658043562094882
vn 3990.5694863222393 -3435.512452975597 9.997275807985403
f 266848//99277 266843//99277 266849//99277
v 3997.13175413996 -3431.004696197373 25.013719889884264
vn 3990.581474447 -3435.519267789292 10.001609107915241
f 266848//99278 266849//99278 266850//99278
v 3996.921005529008 -3431.730885220019 25.231351218229147
vn 3990.711955402373 -3435.556526758987 10.002192375020524
f 266848//99279 266850//99279 266851//99279
v 3996.9984188613125 -3431.3710319701763 26.317220601333382
vn 3990.551588736733 -3435.5091083012676 10.005122612337566
f 266851//99280 266850//99280 266852//99280
v 3996.6219952215743 -3432.5524716464975 27.18719036717595
vn 3990.736775811789 -3435.5676297171735 10.011314124156543
f 266851//99281 266852//99281 266853//99281
v 3996.7080996045743 -3432.169125280855 27.814094918314076
vn 3990.604239436416 -3435.525668173271 10.01095228173245
f 266853//99282 266852//99282 266854//99282
v 3996.203249696899 -3433.556189256792 29.222929029571986
vn 3990.6894502875357 -3435.557902950111 10.01895997090825
f 266853//99283 266854//99283 266855//99283
v 3995.939419264162 -3434.4278728935165 29.01397480334034
vn 3990.835403342599 -3435.605346963963 10.02558989677409
f 266853//99284 266855//99284 266856//99284
v 3995.6912529048077 -3434.9624409013627 29.987538848734786
vn 3990.575332039856 -3435.525114795596 10.019261506182545
f 266856//99285 266855//99285 266857//99285
v 3995.240400042319 -3436.20114940327 30.32434207832516
vn 3990.5919886506017 -3435.5369611768333 10.017002706691297
f 266856//99286 266857//99286 266858//99286
v 3994.916336686024 -3437.2387719889616 29.745976489786216
vn 3990.9372610105024 -3435.6572494695747 10.038407096865257
f 266856//99287 266858//99287 266859//99287
v 3994.7755165528324 -3437.4784062928134 30.384381134002048
vn 3990.5348648883105 -3435.519937768179 10.01752776903211
f 266859//99288 266858//99288 266860//99288
v 3994.3162700440075 -3438.740175560271 30.16512291383861
vn 3990.5493533984036 -3435.5290136242334 10.017316911345505
f 266859//99289 266860//99289 266861//99289
v 3994.0205799765417 -3439.699758240072 29.056630830072955
vn 3990.85629429434 -3435.6471342236805 10.033631741854855
f 266859//99290 266861//99290 266862//99290
v 3993.8820772619624 -3439.9331102412752 29.675847418395442
vn 3990.5480318999043 -3435.532204926027 10.016370423075909
f 266862//99291 266861//99291 266863//99291
v 3993.394209658955 -3441.2739632329176 28.713612249375934
vn 3990.599329213885 -3435.557285328438 10.018392744775667
f 266862//99292 266863//99292 266864//99292
v 3993.3717486804976 -3441.4824079662526 27.507602224310638
vn 3990.7954635538717 -3435.636618147832 10.024320678928746
f 266862//99293 266864//99293 266865//99293
v 3993.02197824212 -3442.2962128647378 27.43268593197073
vn 3990.5767292488863 -3435.5534184804583 10.014014341743483
f 266865//99294 266864//99294 266866//99294
v 3992.806311626857 -3442.8887516502264 26.227126363735685
vn 3990.569327371074 -3435.549702031595 10.008201103674669
f 266865//99295 266866//99295 266867//99295
v 3992.994904567191 -3442.517780233947 25.340226413240025
vn 3990.768869841598 -3435.635416852582 10.01422682485038
f 266865//99296 266867//99296 266868//99296
v 3992.6795444838012 -3443.2370416620597 24.91803502386496
vn 3990.53321759725 -3435.537968088841 10.00487780667329
f 266868//99297 266867//99297 266869//99297
v 3992.6470442756417 -3443.326335304038 23.56081382614038
vn 3990.569784155148 -3435.551932114959 10.001353700266746
f 266868//99298 266869//99298 266870//99298
v 3992.9555682081177 -3442.6259391073263 22.59615593821514
vn 3990.8460767727042 -3435.6713785786274 10.001616603491415
f 266868//99299 266870//99299 266871//99299
v 3992.710181769633 -3443.1528664425764 22.212863639892575
vn 3990.5287033464333 -3435.536864125553 9.997777018238343
f 266871//99300 266870//99300 266872//99300
v 3992.8662873565772 -3442.7239696227384 20.93117603486896
vn 3990.5447021703753 -3435.541785085725 9.9942994998987
f 266871//99301 266872//99301 266873//99301
v 3993.3514481420807 -3441.538195803257 20.12866045860616
vn 3990.852855409158 -3435.670076760075 9.985329010480859
f 266871//99302 266873//99302 266874//99302
v 3993.1828660774145 -3441.8546248192633 19.479990373534662
vn 3990.591276793348 -3435.5610016042438 9.988357957823998
f 266874//99303 266873//99303 266875//99303
v 3993.6110959031193 -3440.677625233616 18.359460471006393
vn 3990.6153906926947 -3435.5652388237677 9.98415799269947
f 266874//99304 266875//99304 266876//99304
v 3993.895140543607 -3440.0443809392177 18.730191860793617
vn 3990.697006260632 -3435.5987945509733 9.979813785233201
f 266874//99305 266876//99305 266877//99305
v 3994.017741015999 -3439.5603772434283 17.69805527710918
vn 3990.5429955284994 -3435.532712757059 9.984938800627658
f 266877//99306 266876//99306 266878//99306
v 3994.465193270899 -3438.478180910385 18.03079283181556
vn 3990.6560222462344 -3435.574368653425 9.978830617945993
f 266877//99307 266878//99307 266879//99307
v 3994.4620580108176 -3438.3396259901424 17.293835941707396
vn 3990.5456890507853 -3435.530194391528 9.98352985562229
f 266879//99308 266878//99308 266880//99308
v 3994.925263747372 -3437.0669786676335 17.163892432832156
vn 3990.5650557420677 -3435.5335116714004 9.982823783029378
f 266879//99309 266880//99309 266881//99309
v 3995.194516031468 -3436.4744514077383 17.8776965617343
vn 3990.717734470712 -3435.589402663916 9.9728681773294
f 266879//99310 266881//99310 266882//99310
v 3995.387767867801 -3435.7962591458936 17.313731401800734
vn 3990.5392442840957 -3435.5203095691772 9.9828419895329
f 266882//99311 266881//99311 266883//99311
vn 3990.505224761017 -3435.5060977067533 9.988275019857795
f 266882//99312 266883//99312 266846//99312
vn 3990.558120775225 -3435.524781557612 9.981313300998826
f 266882//99313 266846//99313 266847//99313
v 3995.546635035073 -3434.8864487263813 16.811310038781514
v 3995.95881046757 -3433.715932295048 17.26561244877834
vn 3990.4957490131455 -3435.4883654662794 9.95838101192383
f 266844//99314 266884//99314 266885//99314
v 3995.886438755436 -3433.423746902948 16.882060033090198
vn 3990.4791569450626 -3435.4785064271978 9.94803256494039
f 266886//99315 266885//99315 266884//99315
v 3995.675422840153 -3433.088298897352 16.312887264265747
v 3995.7882522431114 -3433.2431114171955 16.58630503206166
v 3995.475183836685 -3434.308556579899 16.276098768135505
vn 3990.4175981333624 -3435.459554582837 9.957294211136265
f 266887//99316 266888//99316 266889//99316
vn 3990.425677692085 -3435.462484550401 9.959203473657704
f 266889//99317 266888//99317 266886//99317
v 3995.1639415878385 -3432.685619490963 15.464240892648913
v 3995.473294165561 -3432.9290014531894 15.939074135379162
v 3995.208222902354 -3433.970603919113 15.675897076760307
vn 3990.473301045874 -3435.4579930208774 9.901908555399649
f 266890//99318 266891//99318 266892//99318
v 3994.885293551479 -3433.3565232676206 15.175526411109878
vn 3990.4617071876596 -3435.4584356827518 9.90164670463545
f 266890//99319 266892//99319 266893//99319
vn 3990.4409539201547 -3435.458359118857 9.935937441051358
f 266892//99320 266891//99320 266887//99320
v 3994.8474310442093 -3433.62180276237 15.133786405104631
v 3994.374599761586 -3433.2263969176406 14.638112289039121
vn 3990.36899841171 -3435.4464567738437 9.964476498518849
f 266894//99321 266895//99321 266893//99321
v 3994.074055222811 -3434.168090569575 14.356874627040787
vn 3990.359471368176 -3435.445879802601 9.962392769416878
f 265730//99322 265731//99322 266896//99322
v 3993.841056445917 -3433.271647221893 14.201385949353945
vn 3990.4326350357155 -3435.4419284367505 9.875975707563596
f 266897//99323 266895//99323 266896//99323
vn 3990.338873014401 -3435.446598838257 9.989551089297642
f 266896//99324 265731//99324 266897//99324
v 3993.5379038711517 -3433.859737280922 13.95292255003082
vn 3990.362148298606 -3435.442610696596 9.94937947759865
f 265728//99325 265730//99325 266898//99325
vn 3990.345702948992 -3435.4467069367774 9.97282301103233
f 265728//99326 266898//99326 265725//99326
v 3993.1876333697037 -3434.8220975743516 13.73890901286149
vn 3990.4241874447303 -3435.442000619227 9.827144025246069
f 265725//99327 266898//99327 266899//99327
v 3991.9845451520723 -3434.2982154749134 13.21995600830105
vn 3990.338495118245 -3435.446100457525 9.979897418966459
f 266742//99328 266900//99328 266739//99328
v 3992.0346876554836 -3434.189676847728 13.24074357753989
vn 3990.338267554163 -3435.4461197417277 9.98054739090178
f 266739//99329 266900//99329 266901//99329
v 3992.0364768486943 -3434.183725077742 13.241708152248888
vn 3990.331767828914 -3435.446651122785 9.99915184257973
f 266739//99330 266901//99330 266902//99330
v 3992.0466844200996 -3434.149728749629 13.24720425957037
vn 3990.3334638532338 -3435.446409047077 9.994502934091408
f 266902//99331 266903//99331 266739//99331
v 3992.082158585707 -3434.010985354879 13.26914144438075
vn 3990.339749458077 -3435.4452979267885 9.977764224725552
f 266739//99332 266903//99332 266904//99332
vn 3990.398484029182 -3435.4330607654406 9.828527609863439
f 266739//99333 266904//99333 265725//99333
v 3992.092453376417 -3433.8237779367655 13.291019573596703
v 3992.096085939301 -3433.8608550671993 13.288023486439364
vn 3990.3322209221774 -3435.4464066625023 9.99746032687315
f 266905//99334 265716//99334 266906//99334
v 3992.097425690832 -3433.874498386473 13.286921115343365
vn 3990.331706901551 -3435.4465937358286 9.999152918884484
f 266906//99335 265716//99335 266907//99335
vn 3990.339367263736 -3435.445562736322 9.978585903192451
f 266907//99336 265716//99336 265726//99336
v 3992.0898054608956 -3433.942618933558 13.278047028020572
vn 3990.336806553459 -3435.4454894938995 9.9861887307161
f 266904//99337 266908//99337 265725//99337
vn 3990.336787086745 -3435.4454938213244 9.986238980965997
f 265725//99338 266908//99338 266907//99338
vn 3990.3370990982526 -3435.4492532523077 9.988727891472399
f 265725//99339 266907//99339 265726//99339
v 3992.089930168612 -3433.798018773272 13.293098330520587
vn 3990.3319728277806 -3435.446497248468 9.998277943207151
f 266905//99340 266909//99340 265716//99340
v 3992.0804872117124 -3433.765647680348 13.294472357350958
vn 3990.332185477255 -3435.4463620851966 9.997458067628639
f 265716//99341 266909//99341 266910//99341
vn 3990.3347477212264 -3435.445239401504 9.988627272493922
f 265716//99342 266910//99342 265717//99342
v 3983.459290997135 -3440.5524707147333 22.125620854139235
vn 3990.109595703389 -3435.4144198132785 9.985254032302256
f 266604//99343 266602//99343 266911//99343
vn 3990.166858574011 -3435.4240136635303 9.987547669794559
f 266604//99344 266911//99344 266607//99344
v 3983.395259295209 -3440.7283980326697 23.622750465263614
vn 3990.05251013129 -3435.4087105320227 9.992674811995622
f 266607//99345 266911//99345 266912//99345
vn 3990.0495956668356 -3435.4091523970687 9.992080464554613
f 266607//99346 266912//99346 266609//99346
v 3983.4185868029167 -3440.666622972883 24.720950345423237
vn 3990.127872804722 -3435.419999360133 10.002960003356463
f 266609//99347 266912//99347 266913//99347
vn 3990.0715752137967 -3435.4108974734236 10.004821694012097
f 266609//99348 266913//99348 266610//99348
v 3983.4977627216717 -3440.446769285562 25.861052834893474
vn 3990.1224854719267 -3435.4200197980012 10.009502114747377
f 266610//99349 266913//99349 266914//99349
vn 3990.0677984181907 -3435.4069815987846 10.015940086958919
f 266610//99350 266914//99350 266612//99350
v 3983.634244361513 -3440.0741087003044 26.88711742314063
vn 3990.1336717547633 -3435.4190885296257 10.016411140408701
f 266612//99351 266914//99351 266915//99351
v 3983.828217667974 -3439.5388531757876 27.90214562688621
vn 3990.1116823448624 -3435.410850982685 10.023222757129988
f 266612//99352 266915//99352 266916//99352
vn 3990.003855435713 -3435.392114960983 10.034562791658766
f 266612//99353 266916//99353 266614//99353
v 3984.0649979686664 -3438.8906228913024 28.758931733028128
vn 3990.139641231811 -3435.4138785228747 10.028300722688947
f 266614//99354 266916//99354 266917//99354
v 3984.355328336285 -3438.090627571299 29.55274959433848
vn 3990.1058801061154 -3435.399263389535 10.034814413693022
f 266614//99355 266917//99355 266918//99355
vn 3989.9456066475045 -3435.3671092592353 10.060025302946833
f 266614//99356 266918//99356 266616//99356
v 3984.791948577194 -3436.8910241760195 30.356965621311147
vn 3990.077013614972 -3435.388833006078 10.051931751776166
f 266616//99357 266918//99357 266919//99357
vn 3990.0130013931516 -3435.363777581769 10.060835382641095
f 266616//99358 266919//99358 266617//99358
v 3985.142452249144 -3435.9303415851955 30.762707737185977
vn 3990.142321781878 -3435.3953031627807 10.04178231737323
f 266617//99359 266919//99359 266920//99359
v 3985.528763668279 -3434.8666406659804 31.034377539015814
vn 3990.122017150436 -3435.382433427767 10.046248231777914
f 266617//99360 266920//99360 266921//99360
vn 3990.0930914473242 -3435.3744903917027 10.05356882128762
f 266617//99361 266921//99361 266619//99361
v 3985.9048832387293 -3433.835579657417 31.10989557683125
vn 3990.142113350692 -3435.3809104461884 10.044649601703313
f 266619//99362 266921//99362 266922//99362
vn 3990.0896220030827 -3435.3613025863515 10.055505392862322
f 266619//99363 266922//99363 266620//99363
v 3986.301092339499 -3432.7446857250247 31.024551750333018
vn 3990.1394955696096 -3435.3733085028935 10.047336765535052
f 266620//99364 266922//99364 266923//99364
vn 3990.088910861925 -3435.348983723257 10.054563591454702
f 266620//99365 266923//99365 266622//99365
v 3986.667314228315 -3431.7408177296384 30.762707737185977
vn 3990.151606548275 -3435.3697820120556 10.04356609139505
f 266622//99366 266923//99366 266924//99366
v 3987.0358626626726 -3430.7259201308098 30.32841531137398
vn 3990.1318681228277 -3435.3553786982006 10.044221014757888
f 266622//99367 266924//99367 266925//99367
vn 3990.104550648408 -3435.3430293145652 10.05159438338082
f 266622//99368 266925//99368 266624//99368
v 3987.4700742983505 -3429.5329349146195 29.513119793792697
vn 3990.0851340345425 -3435.3218997187437 10.051596535746546
f 266624//99369 266925//99369 266926//99369
vn 3990.037973303535 -3435.298389787903 10.058033916827766
f 266624//99370 266926//99370 266625//99370
v 3987.7447685087923 -3428.780536423532 28.758931733028128
vn 3990.162044045435 -3435.3523259272583 10.03260514244241
f 266625//99371 266926//99371 266927//99371
v 3987.992251623703 -3428.0982639332724 27.849161561930387
vn 3990.1296997748377 -3435.3338223697556 10.029921945442446
f 266625//99372 266927//99372 266928//99372
vn 3990.0609422162456 -3435.2929929818342 10.044211537494629
f 266625//99373 266928//99373 266627//99373
v 3988.1755221159456 -3427.5970506145295 26.88711742314063
vn 3990.1564704429143 -3435.3414449907336 10.021650997820132
f 266627//99374 266928//99374 266929//99374
vn 3990.1072645051136 -3435.312862659757 10.025824093155823
f 266627//99375 266929//99375 266628//99375
v 3988.3166181118004 -3427.20707497017 25.799742995315633
vn 3990.153457210987 -3435.334939955374 10.017130718886
f 266628//99376 266929//99376 266930//99376
vn 3990.104015878989 -3435.307472851232 10.015161784548008
f 266628//99377 266930//99377 266630//99377
v 3988.391179674542 -3427.004536341951 24.720950345423237
vn 3990.162938528438 -3435.3386636812525 10.008778702110435
f 266630//99378 266930//99378 266931//99378
v 3988.412453020046 -3426.9437679933 23.558918266204596
vn 3990.1420602771022 -3435.3273718477203 10.00291271278434
f 266630//99379 266931//99379 266932//99379
vn 3990.116578755513 -3435.3099696634545 10.003990256805121
f 266630//99380 266932//99380 266631//99380
v 3988.3439684443397 -3427.1319293865154 22.063470749482143
vn 3990.094561525107 -3435.2959938523877 9.992022536695533
f 266631//99381 266932//99381 266933//99381
vn 3990.116451545005 -3435.3103230621837 9.992656342368422
f 266631//99382 266933//99382 266633//99382
v 3988.1723040783377 -3427.603572574966 20.640562465671884
vn 3990.0935497304745 -3435.2987542511037 9.979795021247313
f 266633//99383 266933//99383 266934//99383
vn 3990.1155339318984 -3435.3128473573693 9.981638814839295
f 266633//99384 266934//99384 266634//99384
v 3987.9047192178004 -3428.3387560783895 19.350404714019184
vn 3990.091707905054 -3435.3038100419362 9.968427566893467
f 266634//99385 266934//99385 266935//99385
vn 3990.044765765051 -3435.279713278534 9.962633686457254
f 266634//99386 266935//99386 266636//99386
v 3987.6546629792397 -3429.028099331346 18.530298051947682
vn 3990.162899317264 -3435.3499904010223 9.970226165190024
f 266636//99387 266935//99387 266936//99387
v 3987.349241630039 -3429.864916642167 17.78132607370776
vn 3990.127518631373 -3435.339791974619 9.963831924873087
f 266636//99388 266936//99388 266937//99388
vn 3990.0587110584997 -3435.2991408845874 9.949356047135261
f 266636//99389 266937//99389 266637//99389
v 3986.8990431991497 -3431.1018294542446 17.04389949414498
vn 3990.084054756241 -3435.324866043448 9.946786214092457
f 266637//99390 266937//99390 266938//99390
vn 3990.106931764153 -3435.33647130978 9.95194755816016
f 266637//99391 266938//99391 266639//99391
vn 3990.1722509190818 -3435.446417030492 9.979795492469036
f 266601//99392 266599//99392 266602//99392
v 3983.521710569219 -3441.1619288653555 21.53853097654209
vn 3990.177759486731 -3435.4469119704854 9.981790526345725
f 266602//99393 266599//99393 266939//99393
vn 3990.1098441101913 -3435.445878846423 9.975726680360374
f 266602//99394 266939//99394 266911//99394
v 3983.456850100161 -3441.340131539508 22.342092575851712
vn 3990.180441870801 -3435.449770827883 9.98727292240797
f 266911//99395 266939//99395 266940//99395
v 3983.420592979461 -3441.4397471599245 23.160894455563522
vn 3990.173071854394 -3435.4481886705753 9.992946706815832
f 266911//99396 266940//99396 266941//99396
vn 3990.0402662995584 -3435.4488247709023 9.987437333701955
f 266911//99397 266941//99397 266912//99397
v 3983.413321626428 -3441.459725038193 23.986255443296525
vn 3990.1799367783356 -3435.451160722511 9.998696351312457
f 266912//99398 266941//99398 266942//99398
v 3983.4351141407783 -3441.3998505971017 24.809427436996046
vn 3990.1729706698557 -3435.448467226938 10.004461472389469
f 266912//99399 266942//99399 266943//99399
vn 3990.1254924583754 -3435.450788679993 10.004742501841745
f 266912//99400 266943//99400 266913//99400
v 3983.485740263 -3441.2607564694626 25.621685956845177
vn 3990.17700810393 -3435.448974842145 10.010151128279723
f 266913//99401 266943//99401 266944//99401
vn 3990.109057023775 -3435.4480350595018 10.015837043693475
f 266913//99402 266944//99402 266914//99402
v 3983.564662720897 -3441.0439187985035 26.414416760136604
vn 3990.1806931241927 -3435.4490804113384 10.01579385033639
f 266914//99403 266944//99403 266945//99403
v 3983.671043962323 -3440.7516387398327 27.179218204302977
vn 3990.1743256260315 -3435.4447464000127 10.02124060650676
f 266914//99404 266945//99404 266946//99404
vn 3990.1271820876905 -3435.4461674420836 10.027109262042154
f 266914//99405 266946//99405 266915//99405
v 3983.8037582741044 -3440.3870091649737 27.90799179882832
vn 3990.1789391087937 -3435.443668165634 10.026385871836702
f 266915//99406 266946//99406 266947//99406
vn 3990.1119454066834 -3435.440108740161 10.038600999128676
f 266915//99407 266947//99407 266916//99407
v 3983.961397168229 -3439.95389986294 28.5930012608425
vn 3990.1831929843524 -3435.442212979994 10.031408078198012
f 266916//99408 266947//99408 266948//99408
v 3984.142290926591 -3439.4568983465188 29.22699062631007
vn 3990.177360029546 -3435.4364064382535 10.036020931828647
f 266916//99409 266948//99409 266949//99409
vn 3990.1311081688905 -3435.4353735536065 10.046921695853499
f 266916//99410 266949//99410 266917//99410
v 3984.3445193733723 -3438.901280255416 29.80323543154543
vn 3990.1824695044866 -3435.4339736275238 10.040133819761401
f 266917//99411 266949//99411 266950//99411
vn 3990.1170592410526 -3435.426051727198 10.057722568436258
f 266917//99412 266950//99412 266918//99412
v 3984.565942845615 -3438.292924265292 30.315633265124305
vn 3990.1871974324054 -3435.431208408851 10.044060491760417
f 266918//99413 266950//99413 266951//99413
v 3984.804210272505 -3437.6382898901206 30.75874707531964
vn 3990.1817900457913 -3435.424238146641 10.04740167623894
f 266918//99414 266951//99414 266952//99414
vn 3990.0563427115876 -3435.404649638755 10.086747050324934
f 266918//99415 266952//99415 266919//99415
v 3985.056799571777 -3436.9443064939746 31.127883910894177
vn 3990.190521828619 -3435.4220752725573 10.050242522824428
f 266919//99416 266952//99416 266953//99416
v 3985.321029768637 -3436.2183399945643 31.419130354457124
vn 3990.185313301257 -3435.4145560369275 10.052551620921909
f 266919//99417 266953//99417 266954//99417
vn 3990.1415525715597 -3435.4066670800325 10.069353348505134
f 266919//99418 266954//99418 266920//99418
v 3985.5941027387134 -3435.4680781754155 31.629391892860433
vn 3990.1909356277106 -3435.4107104295663 10.05414488120984
f 266920//99419 266954//99419 266955//99419
vn 3990.1291465853064 -3435.3928272218736 10.07680630700998
f 266920//99420 266955//99420 266921//99420
v 3985.8731234062616 -3434.701475191765 31.756451972793208
vn 3990.1961388617424 -3435.406642392041 10.055485519495303
f 266921//99421 266955//99421 266956//99421
v 3986.1551320612884 -3433.926662779989 31.7989523155836
vn 3990.1910857840176 -3435.3986982204697 10.056078219688759
f 266921//99422 266956//99422 266957//99422
vn 3990.1492052529534 -3435.385674833256 10.074377208078214
f 266921//99423 266957//99423 266922//99423
v 3986.437140716315 -3433.1518503682123 31.756451972793208
vn 3990.1967839726794 -3435.3946444660273 10.05591210929035
f 266922//99424 266957//99424 266958//99424
vn 3990.1374353515057 -3435.370097902542 10.078811183667284
f 266922//99425 266958//99425 266923//99425
v 3986.7161613838634 -3432.385247384562 31.629391892860433
vn 3990.202035666708 -3435.3904418206466 10.055485473881628
f 266923//99426 266958//99426 266959//99426
v 3986.98923435394 -3431.634985565413 31.419130354457124
vn 3990.1969501192466 -3435.382583900334 10.054305683617127
f 266923//99427 266959//99427 266960//99427
vn 3990.156994044044 -3435.364232386194 10.07237756038519
f 266923//99428 266960//99428 266924//99428
v 3987.2534645508 -3430.9090190660027 31.127883910894177
vn 3990.2025381892404 -3435.3788333109255 10.052396028466513
f 266924//99429 266960//99429 266961//99429
vn 3990.1455166117603 -3435.3478605509463 10.073372522062657
f 266924//99430 266961//99430 266925//99430
v 3987.5060538500716 -3430.2150356698567 30.75874707531964
vn 3990.2076523614783 -3435.375008783342 10.050242571850845
f 266925//99431 266961//99431 266962//99431
v 3987.7443212769617 -3429.560401294685 30.315633265124305
vn 3990.202353823702 -3435.367739320082 10.047401670590434
f 266925//99432 266962//99432 266963//99432
vn 3990.093921192755 -3435.3014024798726 10.086269103761987
f 266925//99433 266963//99433 266926//99433
v 3987.9657447492045 -3428.9520453045616 29.80323543154543
vn 3990.2109769936155 -3435.365875832013 10.044060405068448
f 266926//99434 266963//99434 266964//99434
v 3988.1679731959857 -3428.3964272134585 29.22699062631007
vn 3990.2054428981232 -3435.3592520022744 10.040252867237047
f 266926//99435 266964//99435 266965//99435
vn 3990.1683771629464 -3435.3329754485667 10.054216385753923
f 266926//99436 266965//99436 266927//99436
v 3988.348866954348 -3427.8994256970373 28.5930012608425
vn 3990.2104672272703 -3435.357047542316 10.035914416249101
f 266927//99437 266965//99437 266966//99437
vn 3990.15655582534 -3435.3175382746185 10.049439632147536
f 266927//99438 266966//99438 266928//99438
v 3988.506505848472 -3427.4663163950036 27.90799179882832
vn 3990.214982591535 -3435.354871607933 10.031408077209322
f 266928//99439 266966//99439 266967//99439
v 3988.639220160254 -3427.101686820145 27.179218204302977
vn 3990.2089811388037 -3435.349527600014 10.026464017104905
f 266928//99440 266967//99440 266968//99440
vn 3990.1731753743447 -3435.3197974127665 10.03611143143304
f 266928//99441 266968//99441 266929//99441
v 3988.74560140168 -3426.809406761474 26.414416760136604
vn 3990.2134941095055 -3435.3487329767245 10.021177928445733
f 266929//99442 266968//99442 266969//99442
vn 3990.1606900030633 -3435.306192767713 10.028379117523597
f 266929//99443 266969//99443 266930//99443
v 3988.8245238595764 -3426.5925690905146 25.621685956845177
vn 3990.217482363164 -3435.3480042935225 10.015793809109434
f 266930//99444 266969//99444 266970//99444
v 3988.875149981798 -3426.4534749628756 24.809427436996046
vn 3990.210918374949 -3435.344205347456 10.010180929904593
f 266930//99445 266970//99445 266971//99445
vn 3990.1758590259574 -3435.312413905475 10.014599993221475
f 266930//99446 266971//99446 266931//99446
v 3988.8969424961488 -3426.3936005217847 23.986255443296525
vn 3990.2148439481707 -3435.345022583964 10.004448648640185
f 266931//99447 266971//99447 266972//99447
vn 3990.1624276571474 -3435.3013948128737 10.004644045214114
f 266931//99448 266972//99448 266932//99448
v 3988.8896711431153 -3426.4135784000528 23.160894455563522
vn 3990.2182389693357 -3435.3459236538724 9.998696344716496
f 266932//99449 266972//99449 266973//99449
v 3988.8534140224156 -3426.5131940204697 22.342092575851712
vn 3990.2110711098653 -3435.3437883183733 9.992946689239213
f 266932//99450 266973//99450 266974//99450
vn 3990.1097028715717 -3435.2580412684624 9.986553832736083
f 266932//99451 266974//99451 266933//99451
v 3988.7885535533574 -3426.6913966946217 21.53853097654209
vn 3990.217733170986 -3435.347313538773 9.987272916795062
f 266933//99452 266974//99452 266975//99452
v 3988.6957791679324 -3426.9462922236817 20.758729411390874
vn 3990.210166049279 -3435.3462747461954 9.981735886285337
f 266933//99453 266975//99453 266976//99453
vn 3990.1080121022183 -3435.2626629744295 9.966087265867587
f 266933//99454 266976//99454 266934//99454
v 3988.576072498799 -3427.275183594083 20.010951726578433
vn 3990.216439136541 -3435.350869952569 9.976393549603978
f 266934//99455 266976//99455 266977//99455
v 3988.430703339646 -3427.6745820763426 19.303123182877073
vn 3990.208495813633 -3435.350863049488 9.971303109036352
f 266934//99456 266977//99456 266978//99456
vn 3990.104930391475 -3435.27112559526 9.947060254900503
f 266934//99457 266978//99457 266935//99457
v 3988.261213486624 -3428.1402516203466 18.64274777781884
vn 3990.2144106443775 -3435.356441880685 9.966518506982052
f 266935//99458 266978//99458 266979//99458
v 3988.0693978866957 -3428.667260649848 18.036825567863332
vn 3990.20613079112 -3435.3573596469914 9.962089947356716
f 266935//99459 266979//99459 266980//99459
vn 3990.1698400009677 -3435.3289689500757 9.95044025515206
f 266935//99460 266980//99460 266936//99460
v 3987.857289825617 -3429.250022758146 17.491781801684375
vn 3990.2084091313855 -3435.362701037789 9.958189669360939
f 266936//99461 266980//99461 266981//99461
vn 3990.1528892409947 -3435.3275912320423 9.939854367720805
f 266936//99462 266981//99462 266937//99462
v 3987.6271393831876 -3429.8823559017987 17.013392116417073
vn 3990.210187779409 -3435.36804373459 9.954485714461114
f 266937//99463 266981//99463 266982//99463
v 3987.381385155767 -3430.5575600923726 16.60672741910302
vn 3990.2015079167136 -3435.3700629006107 9.951390524363541
f 266937//99464 266982//99464 266983//99464
vn 3990.0921155355304 -3435.306367392547 9.910836644023233
f 266937//99465 266983//99465 266938//99465
v 3987.1226327115255 -3431.268476590154 16.276098768135505
vn 3990.206759682345 -3435.3774640983147 9.94881236195613
f 266938//99466 266983//99466 266984//99466
vn 3990.1681174461232 -3435.4696487127135 9.969692568621916
f 266598//99467 266597//99467 266599//99467
v 3983.655417226478 -3441.8659946434423 21.35926181409487
vn 3990.16826543107 -3435.4707418134853 9.972871682846987
f 266599//99468 266597//99468 266985//99468
vn 3990.1803483103135 -3435.468961396185 9.974891176879495
f 266599//99469 266985//99469 266939//99469
v 3983.585369858923 -3442.0584482040927 22.22709558534087
vn 3990.1674486321053 -3435.4729859290733 9.981076083480959
f 266939//99470 266985//99470 266986//99470
vn 3990.179591915767 -3435.471039533743 9.98248764055104
f 266939//99471 266986//99471 266940//99471
v 3983.546210929744 -3442.1660364777813 23.111390119273906
vn 3990.166924690266 -3435.474425676194 9.98948203042556
f 266940//99472 266986//99472 266987//99472
vn 3990.179105762465 -3435.4723721454175 9.99027172551539
f 266940//99473 266987//99473 266941//99473
v 3983.538359215015 -3442.187608886704 24.002771324538365
vn 3990.1666979342317 -3435.4750450819056 9.998001942647626
f 266941//99474 266987//99474 266988//99474
vn 3990.1788978610657 -3435.4729461582583 9.998159881665591
f 266941//99475 266988//99475 266942//99475
v 3983.5618955075465 -3442.1229434544352 24.89178636898606
vn 3990.1667743563153 -3435.4748385279177 10.006543841739942
f 266942//99476 266988//99476 266989//99476
vn 3990.178967963452 -3435.4727548525425 10.00606929179037
f 266942//99477 266989//99477 266943//99477
v 3983.6165706961706 -3441.9727246082866 25.76901391678582
vn 3990.1671499839117 -3435.4738076880453 10.01501794798232
f 266943//99478 266989//99478 266990//99478
vn 3990.1793150118606 -3435.4718001830697 10.013916039334934
f 266943//99479 266990//99479 266944//99479
v 3983.701805765738 -3441.738543179305 26.625154680334965
vn 3990.1678211530816 -3435.471963317659 10.02333448165457
f 266944//99480 266990//99480 266991//99480
vn 3990.1799369455316 -3435.470092318822 10.02161657419233
f 266944//99481 266991//99481 266945//99481
v 3983.8166971833066 -3441.422881603846 27.451133783289656
vn 3990.1687810954995 -3435.4693251813314 10.031405128827851
f 266945//99482 266991//99482 266992//99482
vn 3990.180826713058 -3435.4676497514424 10.029089178494798
f 266945//99483 266992//99483 266946//99483
v 3983.96002632397 -3441.0290880263224 28.238199186555583
vn 3990.170019701969 -3435.4659215767983 10.039144140708187
f 266946//99484 266992//99484 266993//99484
vn 3990.181972120378 -3435.4644980700095 10.03625543240511
f 266946//99485 266993//99485 266947//99485
v 3984.130274282873 -3440.5613356035287 28.978000429080538
vn 3990.171524537985 -3435.461787754766 10.046469799427815
f 266947//99486 266993//99486 266994//99486
vn 3990.1833659463905 -3435.4606705230976 10.043038381877388
f 266947//99487 266994//99487 266948//99487
v 3984.325636687225 -3440.024581808961 29.66269886496407
vn 3990.1732786425337 -3435.456968237464 10.05330441804518
f 266948//99488 266994//99488 266995//99488
vn 3990.184989759723 -3435.456207978043 10.049366936031154
f 266948//99489 266995//99489 266949//99489
v 3984.544041201412 -3439.4245203379255 30.285038530170702
vn 3990.1752639929714 -3435.451514180101 10.059575073440621
f 266949//99490 266995//99490 266996//99490
vn 3990.1868287140564 -3435.4511576765904 10.055172935568635
f 266949//99491 266996//99491 266950//99491
v 3984.7831758044786 -3438.76750341579 30.838420946282973
vn 3990.1774582844705 -3435.4454825886473 10.06521653789906
f 266950//99492 266996//99492 266997//99492
vn 3990.1888603297284 -3435.4455730513823 10.060396649492315
f 266950//99493 266997//99493 266951//99493
v 3985.040502255597 -3438.0605048019133 31.316979924254298
vn 3990.1798408794466 -3435.438938485245 10.070167248183797
f 266951//99494 266997//99494 266998//99494
vn 3990.19106672749 -3435.439513499099 10.064980545491705
f 266951//99495 266998//99495 266952//99495
v 3985.313295143927 -3437.3110125010385 31.71564062000347
vn 3990.1823840507736 -3435.431950161141 10.074376268045416
f 266952//99496 266998//99496 266999//99496
vn 3990.1934211814187 -3435.4330429958068 10.068878084691443
f 266952//99497 266999//99497 266953//99497
v 3985.5986607402706 -3436.526976968795 32.03018252704866
vn 3990.1850625002726 -3435.4245930310944 10.07779779150423
f 266953//99498 266999//99498 267000//99498
vn 3990.1959015385546 -3435.426230691685 10.072046026246701
f 266953//99499 267000//99499 266954//99499
v 3985.8935760469317 -3435.716703823093 32.257267035784835
vn 3990.1878464979795 -3435.4169436265884 10.080396639567839
f 266954//99500 267000//99500 267001//99500
vn 3990.198478517872 -3435.4191470421647 10.074452489195618
f 266954//99501 267001//99501 266955//99501
v 3986.1949143821053 -3434.8887835515875 32.39448467795932
vn 3990.19070637719 -3435.409083181717 10.082144595752753
f 266955//99502 267001//99502 267002//99502
vn 3990.201127708244 -3435.411870124662 10.076071089293892
f 266955//99503 267002//99503 266956//99503
v 3986.4994803900977 -3434.0519953218945 32.44039056002842
vn 3990.1936145446766 -3435.40109719495 10.08302297121926
f 266956//99504 267002//99504 267003//99504
vn 3990.203819121702 -3435.404474036959 10.076884237045322
f 266956//99505 267003//99505 266957//99505
v 3986.80404639809 -3433.215207092202 32.39448467795932
vn 3990.1965361157722 -3435.393066561061 10.08302297121926
f 266957//99506 267003//99506 267004//99506
vn 3990.2065262350634 -3435.3970399874015 10.076884237045322
f 266957//99507 267004//99507 266958//99507
v 3987.105384733264 -3432.3872868206963 32.257267035784835
vn 3990.1994438644892 -3435.385080421874 10.082144595752753
f 266958//99508 267004//99508 267005//99508
vn 3990.2092163653606 -3435.3896434326657 10.076071089293892
f 266958//99509 267005//99509 266959//99509
v 3987.400300039925 -3431.577013674994 32.03018252704866
vn 3990.2023037055014 -3435.3772199631 10.080396639567839
f 266959//99510 267005//99510 267006//99510
vn 3990.2118664411855 -3435.3823668374416 10.074452489195618
f 266959//99511 267006//99511 266960//99511
v 3987.6856656362684 -3430.7929781427506 31.71564062000347
vn 3990.2050890568094 -3435.3695710512643 10.07779779150423
f 266960//99512 267006//99512 267007//99512
vn 3990.214444567799 -3435.3752836055032 10.072046026246701
f 266960//99513 267007//99513 266961//99513
v 3987.9584585245984 -3430.0434858418757 31.316979924254298
vn 3990.2077664799153 -3435.3622135476417 10.074376268045416
f 266961//99514 267007//99514 267008//99514
vn 3990.216923206257 -3435.3684706758336 10.068878084691443
f 266961//99515 267008//99515 266962//99515
v 3988.2157849757173 -3429.336487227999 30.838420946282973
vn 3990.2103098941657 -3435.355225311954 10.070167248183797
f 266962//99516 267008//99516 267009//99516
vn 3990.2192791608863 -3435.3620007187515 10.064980545491705
f 266962//99517 267009//99517 266963//99517
v 3988.4549195787836 -3428.6794703058636 30.285038530170702
vn 3990.212691404443 -3435.348680813754 10.06521653789906
f 266963//99518 267009//99518 267010//99518
vn 3990.221483751934 -3435.355940508878 10.060396649492315
f 266963//99519 267010//99519 266964//99519
v 3988.6733240929707 -3428.079408834828 29.66269886496407
vn 3990.2148871534578 -3435.342649752792 10.059575073440621
f 266964//99520 267010//99520 267011//99520
vn 3990.2235175303554 -3435.350356670847 10.055172935568635
f 266964//99521 267011//99521 266965//99521
v 3988.868686497323 -3427.5426550402603 28.978000429080538
vn 3990.2168723179125 -3435.3371956277374 10.05330441804518
f 266965//99522 267011//99522 267012//99522
vn 3990.2253548501767 -3435.34530577448 10.049366936031154
f 266965//99523 267012//99523 266966//99523
v 3989.0389344562254 -3427.0749026174667 28.238199186555583
vn 3990.218626521622 -3435.3323761465267 10.046469799427815
f 266966//99524 267012//99524 267013//99524
vn 3990.2269794059202 -3435.3408434996413 10.043038381877388
f 266966//99525 267013//99525 266967//99525
v 3989.1822635968892 -3426.6811090399433 27.451133783289656
vn 3990.220130666425 -3435.3282420729133 10.039144140708187
f 266967//99526 267013//99526 267014//99526
vn 3990.228372226491 -3435.3370155867783 10.03625543240511
f 266967//99527 267014//99527 266968//99527
v 3989.297155014458 -3426.365447464484 26.625154680334965
vn 3990.2213701849446 -3435.3248388003394 10.031405128827851
f 266968//99528 267014//99528 267015//99528
vn 3990.229520104053 -3435.33386480444 10.029089178494798
f 266968//99529 267015//99529 266969//99529
v 3989.382390084025 -3426.131266035503 25.76901391678582
vn 3990.2223300937144 -3435.322200651765 10.02333448165457
f 266969//99530 267015//99530 267016//99530
vn 3990.2304090486505 -3435.331421937539 10.02161657419233
f 266969//99531 267016//99531 266970//99531
v 3989.437065272649 -3425.9810471893543 24.89178636898606
vn 3990.223001505527 -3435.3203563696934 10.01501794798232
f 266970//99532 267016//99532 267017//99532
vn 3990.231030395001 -3435.3297138595244 10.013916039334934
f 266970//99533 267017//99533 266971//99533
v 3989.4606015651807 -3425.9163817570857 24.002771324538365
vn 3990.223376917007 -3435.319325451161 10.006543841739942
f 266971//99534 267017//99534 267018//99534
vn 3990.2313776423894 -3435.328759262474 10.00606929179037
f 266971//99535 267018//99535 266972//99535
v 3989.4527498504513 -3425.9379541660082 23.111390119273906
vn 3990.223451496827 -3435.3191182266437 9.998001942647626
f 266972//99536 267018//99536 267019//99536
vn 3990.2314465576014 -3435.328567524662 9.998159881665591
f 266972//99537 267019//99537 266973//99537
v 3989.4135909212728 -3426.045542439697 22.22709558534087
vn 3990.22322532533 -3435.3197378451096 9.98948203042556
f 266973//99538 267019//99538 267020//99538
vn 3990.2312385813516 -3435.3291415102594 9.99027172551539
f 266973//99539 267020//99539 266974//99539
v 3989.343543553717 -3426.2379960003473 21.35926181409487
vn 3990.2227027451686 -3435.321178087841 9.981076083480959
f 266974//99540 267020//99540 267021//99540
vn 3990.2307529013997 -3435.3304742942196 9.98248764055104
f 266974//99541 267021//99541 266975//99541
v 3989.2433483485574 -3426.513280064062 20.517085730108256
vn 3990.2218854433977 -3435.323422020422 9.972871682846987
f 266975//99542 267021//99542 267022//99542
vn 3990.229997048549 -3435.3325526289386 9.974891176879495
f 266975//99543 267022//99543 266976//99543
v 3989.114066384717 -3426.868479340457 19.70949260221898
vn 3990.2207840726146 -3435.3264466124524 9.964956043108971
f 266976//99544 267022//99544 267023//99544
vn 3990.228977445928 -3435.3353535044776 9.967561853681493
f 266976//99545 267023//99545 266977//99545
v 3988.957069793444 -3427.29982392991 18.94504549161918
vn 3990.2194106171355 -3435.3302203490266 9.957413813717377
f 266977//99546 267023//99546 267024//99546
vn 3990.227705289635 -3435.338847458838 9.960578090794261
f 266977//99547 267024//99547 266978//99547
v 3988.7740215601084 -3427.80274481767 18.23184682586445
vn 3990.217778653221 -3435.334702545519 9.950324147405105
f 266978//99548 267024//99548 267025//99548
vn 3990.226195258859 -3435.342998108483 9.954013910680976
f 266978//99549 267025//99549 266979//99549
v 3988.56686340528 -3428.371907170317 17.5774635951209
vn 3990.2159076067605 -3435.3398472370477 9.943762898874521
f 266979//99550 267025//99550 267026//99550
vn 3990.2244620047727 -3435.3477608704015 9.94793820553509
f 266979//99551 267026//99551 266980//99551
v 3988.3377902003367 -3429.0012806283007 16.988821052095176
vn 3990.2138147367723 -3435.345597140982 9.937798960319075
f 266980//99552 267026//99552 267027//99552
vn 3990.222523321315 -3435.353085286074 9.94241583662384
f 266980//99553 267027//99553 266981//99553
v 3988.089229769264 -3429.6841948000433 16.472167278677823
vn 3990.211522474556 -3435.351893347557 9.932495727214656
f 266981//99554 267027//99554 267028//99554
vn 3990.2204022311357 -3435.3589153907283 9.937505802049067
f 266981//99555 267028//99555 266982//99555
v 3987.8238186508097 -3430.4134058548684 16.032974759952545
vn 3990.209057316616 -3435.358668677479 9.927909998976077
f 266982//99556 267028//99556 267029//99556
vn 3990.218118787267 -3435.3651886792204 9.933259404508023
f 266982//99557 267029//99557 266983//99557
v 3987.5443684348134 -3431.18118901318 15.675897076760307
vn 3990.2064426917623 -3435.3658505452836 9.924089413822216
f 266983//99558 267029//99558 267030//99558
vn 3990.2156980803543 -3435.3718390204303 9.929722083532555
f 266983//99559 267030//99559 266984//99559
v 3984.012898233041 -3442.2592762256763 20.27874397860952
vn 3990.1842557764126 -3435.4910086591594 9.965571995692594
f 266596//99560 267031//99560 266597//99560
v 3983.8958520333576 -3442.545474080809 21.197339248251126
vn 3990.158091070758 -3435.4996472568937 9.961559532150288
f 266597//99561 267031//99561 267032//99561
vn 3990.1747376149688 -3435.4940135964375 9.966034788167956
f 266597//99562 267032//99562 266985//99562
v 3983.8211173361897 -3442.7508059737283 22.123228605859985
vn 3990.1631668365726 -3435.500173101509 9.974700900663702
f 266985//99563 267032//99563 267033//99563
vn 3990.173715275586 -3435.496820130129 9.976296349024063
f 266985//99564 267033//99564 266986//99564
v 3983.7793407199188 -3442.8655862835935 23.066677160212258
vn 3990.1624670279643 -3435.502093735138 9.985918997207275
f 266986//99565 267033//99565 267034//99565
vn 3990.1730605615103 -3435.4986210959437 9.986809991637767
f 266986//99566 267034//99566 266987//99566
v 3983.770963851915 -3442.8886015392795 24.017688767691013
vn 3990.1621664862664 -3435.5029213052367 9.99728742614447
f 266987//99567 267034//99567 267035//99567
vn 3990.1727783162482 -3435.499396308244 9.997466175027132
f 266987//99568 267035//99568 266988//99568
v 3983.796074257724 -3442.819611266327 24.966172795728227
vn 3990.162267976814 -3435.5026451124227 10.008685646562109
f 266988//99569 267035//99569 267036//99569
vn 3990.172872669923 -3435.49913751537 10.008149858244597
f 266988//99570 267036//99570 266989//99570
v 3983.854406667614 -3442.6593442873304 25.90208585623142
vn 3990.162767667324 -3435.5012696148005 10.01999357587748
f 266989//99571 267036//99571 267037//99571
vn 3990.1733417497016 -3435.497847937627 10.018748750325416
f 266989//99572 267037//99572 266990//99572
v 3983.945344363125 -3442.409495022337 26.81549873525735
vn 3990.163663520075 -3435.4988082153077 10.031091589838343
f 266990//99573 267037//99573 267038//99573
vn 3990.174181808439 -3435.495541331263 10.02915056030484
f 266990//99574 267038//99574 266991//99574
v 3984.0679205236124 -3442.072719789234 27.69673025235936
vn 3990.1649457296953 -3435.4952880730216 10.041860522522924
f 266991//99575 267038//99575 267039//99575
vn 3990.1753822373494 -3435.492241636468 10.039244830539996
f 266991//99576 267039//99576 266992//99576
v 3984.2208384244523 -3441.6525813096464 28.536445686578126
vn 3990.1665975781643 -3435.490746024649 10.052188082966474
f 266992//99577 267039//99577 267040//99577
vn 3990.176931772447 -3435.4879847485827 10.048924311701285
f 266992//99578 267040//99578 266993//99578
v 3984.4024741301337 -3441.1535413097204 29.325735517234186
vn 3990.1686066612597 -3435.485230231893 10.061962896865182
f 266993//99579 267040//99579 267041//99579
vn 3990.1788136690384 -3435.482814323038 10.058086796094264
f 266993//99580 267041//99580 266994//99580
v 3984.6109061182897 -3440.580879128769 30.056241409196097
vn 3990.170945817231 -3435.478799092999 10.071083673185543
f 266994//99581 267041//99581 267042//99581
vn 3990.181007471834 -3435.4767863215798 10.066635117659642
f 266994//99582 267042//99582 266995//99582
v 3984.8439220124333 -3439.9406732212356 30.720211331435216
vn 3990.1735954074634 -3435.471520572839 10.079451412546385
f 266995//99583 267042//99583 267043//99583
vn 3990.1834911945666 -3435.469964928135 10.074478068634214
f 266995//99584 267043//99584 266996//99584
v 3985.0990522456264 -3439.2397086665173 31.310613731174904
vn 3990.1765251062075 -3435.463472891097 10.086978573828258
f 266996//99585 267043//99585 267044//99585
vn 3990.1862354166633 -3435.4624208879227 10.081534066194612
f 266996//99586 267044//99586 266997//99586
v 3985.3735929517784 -3438.485414275644 31.821184778366124
vn 3990.179703106069 -3435.454739581122 10.093585407529664
f 266997//99587 267044//99587 267045//99587
vn 3990.189215411124 -3435.4542359216384 10.087726110822153
f 266997//99588 267045//99588 266998//99588
v 3985.6646342431286 -3437.68578489953 32.24651498055922
vn 3990.183097243382 -3435.445414776982 10.099201789088944
f 266998//99589 267045//99589 267046//99589
vn 3990.192396254227 -3435.4454953548516 10.092990494581732
f 266998//99590 267046//99590 266999//99590
v 3985.9690898342787 -3436.8493000376184 32.58209642737947
vn 3990.1866706936726 -3435.435596769293 10.103767677214744
f 266999//99591 267046//99591 267047//99591
vn 3990.195746245843 -3435.436293490345 10.097269926164808
f 266999//99592 267047//99592 267000//99592
v 3986.283733398957 -3435.984823948489 32.82437003500266
vn 3990.1903862486274 -3435.4253895619045 10.107235405538354
f 267000//99593 267047//99593 267048//99593
vn 3990.199228548429 -3435.426726175251 10.100520405846416
f 267000//99594 267048//99594 267001//99594
v 3986.6052295405952 -3435.101520558895 32.97076885359096
vn 3990.194203906858 -3435.414901507266 10.109567849291837
f 267001//99595 267048//99595 267049//99595
vn 3990.2028062712106 -3435.416895090269 10.102706642180491
f 267001//99596 267049//99596 267002//99596
v 3986.9301701490967 -3434.2087535743735 33.01974168953072
vn 3990.1980826208746 -3435.404243503548 10.110740258629901
f 267002//99597 267049//99597 267050//99597
vn 3990.206443087492 -3435.4069065111107 10.10380526031315
f 267002//99598 267050//99598 267003//99598
v 3987.2551107575982 -3433.315986589852 32.97076885359096
vn 3990.2019833069303 -3435.3935291146454 10.110740258629901
f 267003//99599 267050//99599 267051//99599
vn 3990.2100978356893 -3435.396862515009 10.10380526031315
f 267003//99600 267051//99600 267004//99600
v 3987.576606899237 -3432.432683200258 32.82437003500266
vn 3990.2058615758365 -3435.3828709489203 10.109567849291837
f 267004//99601 267051//99601 267052//99601
vn 3990.2137337042163 -3435.386873590897 10.102706642180491
f 267004//99602 267052//99602 267005//99602
v 3987.8912504639147 -3431.5682071111287 32.58209642737947
vn 3990.2096794515705 -3435.3723829734467 10.107235405538354
f 267005//99603 267052//99603 267053//99603
vn 3990.2173115291407 -3435.3770425430916 10.100520405846416
f 267005//99604 267053//99604 267006//99604
v 3988.195706055065 -3430.731722249217 32.24651498055922
vn 3990.213394348417 -3435.362175526526 10.103767677214744
f 267006//99605 267053//99605 267054//99605
vn 3990.220793571563 -3435.3674751333056 10.097269926164808
f 267006//99606 267054//99606 267007//99606
v 3988.486747346415 -3429.932092873103 31.821184778366124
vn 3990.2169671412175 -3435.35235727953 10.099201789088944
f 267007//99607 267054//99607 267055//99607
vn 3990.224142852747 -3435.358273010223 10.092990494581732
f 267007//99608 267055//99608 267008//99608
v 3988.761288052567 -3429.1777984822297 31.310613731174904
vn 3990.22036151835 -3435.3430325626778 10.093585407529664
f 267008//99609 267055//99609 267056//99609
vn 3990.2273239449996 -3435.349532534119 10.087726110822153
f 267008//99610 267056//99610 267009//99610
v 3989.01641828576 -3428.4768339275115 30.720211331435216
vn 3990.223539616029 -3435.3342992883054 10.086978573828258
f 267009//99611 267056//99611 267057//99611
vn 3990.230303408345 -3435.341347374525 10.081534066194612
f 267009//99612 267057//99612 267010//99612
v 3989.249434179904 -3427.836628019978 30.056241409196097
vn 3990.2264697269907 -3435.326251756598 10.079451412546385
f 267010//99613 267057//99613 267058//99613
vn 3990.233048987539 -3435.3338038282554 10.074478068634214
f 267010//99614 267058//99614 267011//99614
v 3989.45786616806 -3427.2639658390267 29.325735517234186
vn 3990.229117633069 -3435.318972623457 10.071083673185543
f 267011//99615 267058//99615 267059//99615
vn 3990.235531985352 -3435.326982170962 10.066635117659642
f 267011//99616 267059//99616 267012//99616
v 3989.639501873741 -3426.7649258391007 28.536445686578126
vn 3990.2314593612296 -3435.3125424207624 10.061962896865182
f 267012//99617 267059//99617 267060//99617
vn 3990.2377263903627 -3435.320954388692 10.058086796094264
f 267012//99618 267060//99618 267013//99618
v 3989.792419774581 -3426.3447873595132 27.69673025235936
vn 3990.2334667463347 -3435.3070260099885 10.052188082966474
f 267013//99619 267060//99619 267061//99619
vn 3990.239607310609 -3435.315783607786 10.048924311701285
f 267013//99620 267061//99620 267014//99620
v 3989.9149959350684 -3426.00801212641 26.81549873525735
vn 3990.2351200299995 -3435.3024844839847 10.041860522522924
f 267014//99621 267061//99621 267062//99621
vn 3990.2411574720572 -3435.3115269478744 10.039244830539996
f 267014//99622 267062//99622 267015//99622
v 3990.0059336305794 -3425.7581628614166 25.90208585623142
vn 3990.2364013758433 -3435.29896402731 10.031091589838343
f 267015//99623 267062//99623 267063//99623
vn 3990.242358021538 -3435.308227296963 10.02915056030484
f 267015//99624 267063//99624 267016//99624
v 3990.06426604047 -3425.5978958824203 24.966172795728227
vn 3990.237296513434 -3435.2965023675197 10.01999357587748
f 267016//99625 267063//99625 267064//99625
vn 3990.243197913686 -3435.305920629966 10.018748750325416
f 267016//99626 267064//99626 267017//99626
v 3990.0893764462785 -3425.5289056094675 24.017688767691013
vn 3990.2377979908433 -3435.2951275202754 10.008685646562109
f 267017//99627 267064//99627 267065//99627
vn 3990.2436673926036 -3435.3046311974977 10.008149858244597
f 267017//99628 267065//99628 267018//99628
v 3990.0809995782747 -3425.551920865154 23.066677160212258
vn 3990.237898027834 -3435.29485079841 9.99728742614447
f 267018//99629 267065//99629 267066//99629
vn 3990.2437612124068 -3435.3043722103102 9.997466175027132
f 267018//99630 267066//99630 267019//99630
v 3990.0392229620043 -3425.6667011750187 22.123228605859985
vn 3990.237597359872 -3435.2956783225527 9.985918997207275
f 267019//99631 267066//99631 267067//99631
vn 3990.2434780724134 -3435.305147096955 9.986809991637767
f 267019//99632 267067//99632 267020//99632
v 3989.964488264836 -3425.872033067938 21.197339248251126
vn 3990.2368969422896 -3435.2975987345335 9.974700900663702
f 267020//99633 267067//99633 267068//99633
vn 3990.2428239165606 -3435.3069482659457 9.976296349024063
f 267020//99634 267068//99634 267021//99634
v 3989.8575899494167 -3426.1657337757306 20.2988241271797
vn 3990.2358078747607 -3435.300593638028 9.96375321909646
f 267021//99635 267068//99635 267069//99635
vn 3990.2418024518606 -3435.309755117996 9.966034788167956
f 267021//99636 267069//99636 267022//99636
v 3989.719660461654 -3426.544691928836 19.437206941507213
vn 3990.234338784121 -3435.304630079812 9.953190993453111
f 267022//99637 267069//99637 267070//99637
vn 3990.240424501529 -3435.313537938022 9.956134391720918
f 267022//99638 267070//99638 267023//99638
vn 3990.2325055813762 -3435.3096660519973 9.94312605636793
f 267023//99639 267070//99639 266808//99639
vn 3990.2387074678027 -3435.318258187371 9.946701034021137
f 267023//99640 266808//99640 267024//99640
vn 3990.230329258516 -3435.3156472514165 9.933666115500985
f 267024//99641 266808//99641 266807//99641
vn 3990.236666347892 -3435.323864258405 9.93783371444978
f 267024//99642 266807//99642 267025//99642
vn 3990.227830590491 -3435.322511004239 9.92491017023344
f 267025//99643 266807//99643 266803//99643
vn 3990.2343251024577 -3435.330298538758 9.9296273074138
f 267025//99644 266803//99644 267026//99644
vn 3990.2250376446445 -3435.330184609476 9.91695217831131
f 267026//99645 266803//99645 266802//99645
vn 3990.2317073194868 -3435.3374901113043 9.922167979041244
f 267026//99646 266802//99646 267027//99646
vn 3990.2219798731526 -3435.338586115274 9.909875555879836
f 267027//99647 266802//99647 266801//99647
vn 3990.228840649108 -3435.3453651477116 9.915535020503143
f 267027//99648 266801//99648 267028//99648
vn 3990.2198641215264 -3435.3487091502243 9.904747162058467
f 267028//99649 266801//99649 265782//99649
vn 3990.2274009321254 -3435.3552398284082 9.911131584403444
f 267028//99650 265782//99650 267029//99650
vn 3990.2161535453806 -3435.357652800037 9.899252200083598
f 267029//99651 265782//99651 266800//99651
vn 3990.2224875098213 -3435.362822078384 9.90502091955897
f 267029//99652 266800//99652 267030//99652
v 3985.468299216268 -3434.4189541419832 17.87769656173421
vn 3990.1046944725113 -3435.36862399211 9.98131330099882
f 266641//99653 267071//99653 266642//99653
v 3985.275047379935 -3435.097146403828 17.313731401800673
vn 3990.157590486719 -3435.3873078429688 9.988275019857792
f 266642//99654 267071//99654 267072//99654
vn 3990.1546725224957 -3435.394741540511 9.961928805021975
f 266642//99655 267072//99655 266646//99655
v 3985.45664050271 -3435.845752564862 16.02501012878395
vn 3990.1940773123165 -3435.414689860217 9.94723916508134
f 266647//99656 266646//99656 267073//99656
vn 3990.1971791080373 -3435.4227180393855 9.926930850354255
f 266647//99657 267073//99657 266649//99657
v 3985.7451179092855 -3436.1245892040097 15.404725598263427
vn 3990.18644302665 -3435.420799640075 9.921075380358712
f 266649//99658 267073//99658 267074//99658
vn 3990.1974733865145 -3435.431549118153 9.90125115145671
f 266649//99659 267074//99659 266652//99659
v 3986.125344478233 -3436.41999393167 14.844473047999308
vn 3990.1885133124656 -3435.4305354473086 9.894636067806875
f 266652//99660 267074//99660 267075//99660
vn 3990.1950063721815 -3435.4424238274974 9.866598443286405
f 266652//99661 267075//99661 266656//99661
vn 3990.1929821354183 -3435.442590347872 9.866003454435923
f 266656//99662 267075//99662 266657//99662
v 3986.2007572369184 -3432.5537795595797 17.293835941707307
vn 3990.1171261969507 -3435.363211158194 9.983529855622281
f 267076//99663 266640//99663 266639//99663
v 3986.543356510751 -3432.0813887596123 16.69135014887946
vn 3990.096095087217 -3435.343533905358 9.94722146980009
f 267076//99664 266639//99664 267077//99664
vn 3990.147946582979 -3435.3648618162433 9.957837040119559
f 267077//99665 266639//99665 266938//99665
v 3986.8536236198665 -3432.0075729951154 16.02501012878395
vn 3990.159008224649 -3435.358719728219 9.92961115257832
f 267077//99666 266938//99666 267078//99666
vn 3990.1978972700736 -3435.379981027788 9.946777845320046
f 267078//99667 266938//99667 266984//99667
v 3987.25384287091 -3431.9794014397794 15.404725598263427
vn 3990.2131655770568 -3435.3787957405066 9.926930850354255
f 267078//99668 266984//99668 267079//99668
vn 3990.2037080329937 -3435.373364261231 9.921075380358712
f 267079//99669 266984//99669 267030//99669
v 3987.7349958199607 -3431.997513217077 14.844473047999308
vn 3990.2190670858104 -3435.372219743869 9.90125115145671
f 267079//99670 267030//99670 267080//99670
vn 3990.2115524498486 -3435.3672371106513 9.894636067806875
f 267080//99671 267030//99671 266800//99671
vn 3990.230638897383 -3435.367805641988 9.875861012780467
f 267080//99672 266800//99672 266798//99672
vn 3990.22513944997 -3435.363500088111 9.86907886286582
f 266798//99673 266800//99673 266799//99673
vn 3990.2633872037227 -3435.383683851156 9.88751356386291
f 266798//99674 266799//99674 265789//99674
vn 3990.1700949889673 -3435.5231155813844 9.955783351782536
f 267031//99675 266593//99675 266594//99675
vn 3990.1719339557385 -3435.52225133027 9.956280841525372
f 267031//99676 266594//99676 267032//99676
v 3984.158792337278 -3443.401596331962 22.032830238948435
vn 3990.1650347068066 -3435.528638750484 9.968539237135534
f 267032//99677 266594//99677 267081//99677
vn 3990.173644026567 -3435.5243991721854 9.970174036525883
f 267032//99678 267081//99678 267033//99678
v 3984.1147360171767 -3443.5226400766246 23.027763460523495
vn 3990.164166456227 -3435.531025384895 9.982474444224131
f 267033//99679 267081//99679 267082//99679
vn 3990.172820706646 -3435.526661971449 9.98338848496649
f 267033//99680 267082//99680 267034//99680
v 3984.105899976694 -3443.5469168983277 24.0306691873464
vn 3990.1637924167408 -3435.532052695879 9.996595914783558
f 267034//99681 267082//99681 267083//99681
vn 3990.1724641386113 -3435.527635889016 9.996780018677914
f 267034//99682 267083//99682 267035//99682
v 3984.132381167204 -3443.4741604253604 25.030913475380395
vn 3990.163916145657 -3435.5317093382373 10.010756257719505
f 267035//99683 267083//99683 267084//99683
vn 3990.172583746269 -3435.5273105658316 10.01020664550703
f 267035//99684 267084//99684 267036//99684
v 3984.193898160414 -3443.3051438756042 26.017897813945375
vn 3990.1645380779473 -3435.5300006411762 10.02480376278472
f 267036//99685 267084//99685 267085//99685
vn 3990.1731737322893 -3435.52569078636 10.023526913194832
f 267036//99686 267085//99686 267037//99686
v 3984.28979653455 -3443.0416652581034 26.981157551708606
vn 3990.165651934791 -3435.526943853865 10.038588879308415
f 267037//99687 267085//99687 267086//99687
vn 3990.174228060796 -3435.5227910154786 10.036599909376434
f 267037//99688 267086//99688 267038//99688
v 3984.419062339828 -3442.6865103769937 27.910480007873574
vn 3990.167242516464 -3435.5225702148286 10.051967455561
f 267038//99689 267086//99689 267087//99689
vn 3990.1757380618637 -3435.518644293821 10.049285261581064
f 267038//99690 267087//99690 267039//99690
v 3984.5803247915474 -3442.2434454322897 28.796014709289615
vn 3990.169296507729 -3435.5169277357027 10.064796419601109
f 267039//99691 267087//99691 267088//99691
vn 3990.1776848486465 -3435.5132943069507 10.061450695749727
f 267039//99692 267088//99692 267040//99692
v 3984.7718737751975 -3441.7171689249913 29.62837969052184
vn 3990.171790311797 -3435.5100761986137 10.07693971811092
f 267040//99693 267088//99693 267089//99693
vn 3990.1800509829795 -3435.506796758573 10.072965017611665
f 267040//99694 267089//99694 267041//99694
v 3984.9916786981166 -3441.1132598625854 30.398744171683376
vn 3990.174698951224 -3435.5020869485807 10.088268856290266
f 267041//99695 267089//99695 267090//99695
vn 3990.182807229419 -3435.4992214439203 10.083708910566727
f 267041//99696 267090//99696 267042//99696
v 3985.237410034241 -3440.4381185653324 31.098950606663827
vn 3990.1779892608233 -3435.49304616137 10.098663977644877
f 267042//99697 267090//99697 267091//99697
vn 3990.1859277908234 -3435.490647453274 10.093565757485347
f 267042//99698 267091//99698 267043//99698
v 3985.506462215399 -3439.6989037729445 31.721565864644468
vn 3990.1816284010038 -3435.4830476003185 10.10801440388049
f 267043//99699 267091//99699 267092//99699
vn 3990.189378885327 -3435.481167632467 10.102432438590924
f 267043//99700 267092//99700 267044//99700
v 3985.7959859484404 -3438.9034438540175 32.260003278326685
vn 3990.1855762809255 -3435.4722002003687 10.116222414161687
f 267044//99701 267092//99701 267093//99701
vn 3990.1931229775137 -3435.470880355673 10.110215012306865
f 267044//99702 267093//99702 267045//99702
v 3986.1029084134343 -3438.060181311923 32.70854232913019
vn 3990.1897931503836 -3435.460615893159 10.12319838606482
f 267045//99703 267093//99703 267094//99703
vn 3990.1971207504434 -3435.4598959885966 10.116830874833061
f 267045//99704 267094//99704 267046//99704
v 3986.423979046266 -3437.1780469981686 33.062434947262915
vn 3990.1942318888946 -3435.4484194404363 10.128871053566268
f 267046//99705 267094//99705 267095//99705
vn 3990.201330883614 -3435.448331062225 10.122209300040012
f 267046//99706 267095//99706 267047//99706
v 3986.755792429931 -3436.2663972190767 33.317933070998464
vn 3990.198847429818 -3435.435740373288 10.133178328842424
f 267047//99707 267095//99707 267096//99707
vn 3990.2057062690783 -3435.4363068956077 10.126294138939409
f 267047//99708 267096//99708 267048//99708
v 3987.0948327305828 -3435.33489164875 33.47232014299313
vn 3990.2035887453167 -3435.422710649451 10.13607594057558
f 267048//99709 267096//99709 267097//99709
vn 3990.2102030511815 -3435.423952311509 10.129041660107665
f 267048//99710 267097//99710 267049//99710
v 3987.437504668111 -3434.3934082381106 33.523966228840685
vn 3990.20840786578 -3435.4094713833697 10.137532035012756
f 267049//99711 267097//99711 267098//99711
vn 3990.214772251264 -3435.411397715331 10.130422709262392
f 267049//99712 267098//99712 267050//99712
v 3987.780176605639 -3433.451924827471 33.47232014299313
vn 3990.2132522603797 -3435.3961608802574 10.137532035012756
f 267050//99713 267098//99713 267099//99713
vn 3990.2193662951468 -3435.3987763218383 10.130422709262392
f 267050//99714 267099//99714 267051//99714
v 3988.119216906291 -3432.5204192571446 33.317933070998464
vn 3990.2180710167972 -3435.382921481675 10.13607594057558
f 267051//99715 267099//99715 267100//99715
vn 3990.2239356430105 -3435.3862217794485 10.129041660107665
f 267051//99716 267100//99716 267052//99716
v 3988.451030289956 -3431.608769478052 33.062434947262915
vn 3990.2228132801097 -3435.3698921028135 10.133178328842424
f 267052//99717 267100//99717 267101//99717
vn 3990.228433304987 -3435.3738675155973 10.126294138939409
f 267052//99718 267101//99718 267053//99718
v 3988.7721009227876 -3430.726635164298 32.70854232913019
vn 3990.2274288969566 -3435.3572130632992 10.128871053566268
f 267053//99719 267101//99719 267102//99719
vn 3990.232809171526 -3435.361843524077 10.122209300040012
f 267053//99720 267102//99720 267054//99720
v 3989.0790233877815 -3429.8833726222038 32.260003278326685
vn 3990.2318678300926 -3435.345016681414 10.12319838606482
f 267054//99721 267102//99721 267103//99721
vn 3990.2370183383705 -3435.3502782459914 10.116830874833061
f 267054//99722 267103//99722 267055//99722
v 3989.3685471208228 -3429.0879127032763 31.721565864644468
vn 3990.2360833778107 -3435.3334318931306 10.116222414161687
f 267055//99723 267103//99723 267104//99723
vn 3990.2410168736965 -3435.3392941564043 10.110215012306865
f 267055//99724 267104//99724 267056//99724
v 3989.6375993019815 -3428.348697910889 31.098950606663827
vn 3990.2400328378826 -3435.3225850683084 10.10801440388049
f 267056//99725 267104//99725 267105//99725
vn 3990.24476012948 -3435.3290065751844 10.102432438590924
f 267056//99726 267105//99726 267057//99726
v 3989.8833306381052 -3427.6735566136354 30.398744171683376
vn 3990.243670587521 -3435.3125860011414 10.098663977644877
f 267057//99727 267105//99727 267106//99727
vn 3990.248211407477 -3435.319526821164 10.093565757485347
f 267057//99728 267106//99728 267058//99728
v 3990.103135561025 -3427.0696475512295 29.62837969052184
vn 3990.246962209834 -3435.3035456917187 10.088268856290266
f 267058//99729 267106//99729 267107//99729
vn 3990.25133133401 -3435.310952599443 10.083708910566727
f 267058//99730 267107//99730 267059//99730
v 3990.294684544675 -3426.5433710439315 28.796014709289615
vn 3990.2498696443877 -3435.295556003148 10.07693971811092
f 267059//99731 267107//99731 267108//99731
vn 3990.254089054447 -3435.303377821282 10.072965017611665
f 267059//99732 267108//99732 267060//99732
v 3990.455946996394 -3426.1003060992275 27.910480007873574
vn 3990.252363361315 -3435.288704434342 10.064796419601109
f 267060//99733 267108//99733 267109//99733
vn 3990.256453035453 -3435.296879489157 10.061450695749727
f 267060//99734 267109//99734 267061//99734
v 3990.5852128016722 -3425.745151218118 26.981157551708606
vn 3990.2544167314973 -3435.2830617291606 10.051967455561
f 267061//99735 267109//99735 267110//99735
vn 3990.2584007124206 -3435.2915298262874 10.049285261581064
f 267061//99736 267110//99736 267062//99736
v 3990.6811111758084 -3425.4816726006165 26.017897813945375
vn 3990.256008107091 -3435.278688379088 10.038588879308415
f 267062//99737 267110//99737 267111//99737
vn 3990.259910934932 -3435.287383185229 10.036599909376434
f 267062//99738 267111//99738 267063//99738
v 3990.7426281690177 -3425.3126560508604 25.030913475380395
vn 3990.25712193658 -3435.27563158182 10.02480376278472
f 267063//99739 267111//99739 267112//99739
vn 3990.260964980907 -3435.2844833115146 10.023526913194832
f 267063//99740 267112//99740 267064//99740
v 3990.769109359528 -3425.239899577893 24.0306691873464
vn 3990.2577431848204 -3435.2739226357853 10.010756257719505
f 267064//99741 267112//99741 267113//99741
vn 3990.2615548528534 -3435.2828634905236 10.01020664550703
f 267064//99742 267113//99742 267065//99742
v 3990.7602733190456 -3425.264176399596 23.027763460523495
vn 3990.25786742409 -3435.273579463897 9.996595914783558
f 267065//99743 267113//99743 267114//99743
vn 3990.261674026703 -3435.282538009446 9.996780018677914
f 267065//99744 267114//99744 267066//99744
v 3990.716216998944 -3425.385220144259 22.032830238948435
vn 3990.2574950358603 -3435.274607375889 9.982474444224131
f 267066//99745 267114//99745 267115//99745
vn 3990.2613197278483 -3435.2835127529265 9.98338848496649
f 267066//99746 267115//99746 267067//99746
v 3990.63740495789 -3425.601754447437 21.05641685178616
vn 3990.256626513737 -3435.276993911467 9.968539237135534
f 267067//99747 267115//99747 267116//99747
vn 3990.260495469795 -3435.2857752107384 9.970174036525883
f 267067//99748 267116//99748 267068//99748
v 3990.5246734014813 -3425.911481853129 20.10886983918055
vn 3990.2552719341197 -3435.2807134364302 9.95493930429443
f 267068//99749 267116//99749 267117//99749
vn 3990.2592115240905 -3435.289302692425 9.9572781256151
f 267068//99750 267117//99750 267069//99750
vn 3990.253446788015 -3435.2857279237523 9.941818257536296
f 267069//99751 267117//99751 266811//99751
vn 3990.2574813268134 -3435.294057572114 9.944836265657843
f 267069//99752 266811//99752 267070//99752
vn 3990.251170366438 -3435.291983493196 9.929315389543667
f 267070//99753 266811//99753 266809//99753
vn 3990.2553221518615 -3435.2999898317444 9.932980190818991
f 267070//99754 266809//99754 266808//99754
vn 3990.259766806537 -3435.3180668587015 9.929862973205463
f 266808//99755 266809//99755 266805//99755
v 3985.6352589715584 -3434.5740479134647 16.484864737029387
vn 3990.0731101515394 -3435.3672883601193 9.93800544581805
f 266646//99756 267072//99756 267118//99756
vn 3990.058595593663 -3435.371262863836 9.897480125328382
f 266646//99757 267118//99757 267073//99757
v 3985.7330529089945 -3435.0863157201384 15.856126876876896
vn 3990.188152741286 -3435.4067551996486 9.94530930614151
f 267073//99758 267118//99758 267119//99758
vn 3990.199796613072 -3435.415528250671 9.924916120143635
f 267073//99759 267119//99759 267074//99759
v 3986.0436406149793 -3435.3044048109223 15.222334363390756
vn 3990.1892692865913 -3435.413034589308 9.91889904665175
f 267074//99760 267119//99760 267120//99760
vn 3990.20100770936 -3435.421836854532 9.898529126805123
f 267074//99761 267120//99761 267075//99761
v 3986.443836473831 -3435.5449443654866 14.649876990278077
vn 3990.1922836432327 -3435.4201735639404 9.891732085959347
f 267075//99762 267120//99762 267121//99762
vn 3990.2079425066827 -3435.4301630999244 9.872440243646635
f 267075//99763 267121//99763 266657//99763
v 3986.9246319008203 -3435.8025145852957 14.151660373441306
vn 3990.201205334964 -3435.4292605132905 9.865471830261159
f 266657//99764 267121//99764 267122//99764
vn 3990.2206529281375 -3435.4401876658326 9.84816464512517
f 266657//99765 267122//99765 266660//99765
vn 3990.2159043555343 -3435.4399084622414 9.841649608687787
f 266660//99766 267122//99766 266665//99766
vn 3990.235354784053 -3435.4513488010657 9.822039557227193
f 266660//99767 266665//99767 266661//99767
vn 3990.17456083843 -3435.553062635596 9.9484530227658
f 266512//99768 266514//99768 266594//99768
v 3984.5907721309054 -3443.996158624057 21.957939871133814
vn 3990.173335029689 -3435.5568661270718 9.962949436538677
f 266594//99769 266514//99769 267123//99769
vn 3990.1798330979773 -3435.5523376248943 9.964478121325117
f 266594//99770 267123//99770 267081//99770
v 3984.5448266055623 -3444.122392917462 22.99552698004478
vn 3990.1723124758687 -3435.5596749137894 9.979349439885265
f 267081//99771 267123//99771 267124//99771
vn 3990.178852377526 -3435.5550306643936 9.980204260433442
f 267081//99772 267124//99772 267082//99772
v 3984.5356135319594 -3444.1477056291496 24.04142517961165
vn 3990.1718724226994 -3435.5608834835625 9.995970002774579
f 267082//99773 267124//99773 267125//99773
vn 3990.1784314300103 -3435.5561904271376 9.99614060131591
f 267082//99774 267125//99774 267083//99774
v 3984.563229861471 -3444.071830387408 25.084551703280006
vn 3990.1720201568987 -3435.5604807929435 10.012634433860232
f 267083//99775 267125//99775 267126//99775
vn 3990.1785723591224 -3435.555803414387 10.012120810394721
f 267083//99776 267126//99776 267084//99776
v 3984.627382046882 -3443.8955737065835 26.113843469693578
vn 3990.172752663311 -3435.5584689864186 10.029166041795849
f 267084//99777 267126//99777 267127//99777
vn 3990.1792726553626 -3435.553874548203 10.027973679848037
f 267084//99778 267127//99778 267085//99778
v 3984.7273927751226 -3443.6207964890395 27.11839881612086
vn 3990.174060179553 -3435.5548710944654 10.045391181637573
f 267085//99779 267127//99779 267128//99779
vn 3990.1805293009925 -3435.550424775233 10.04353043897604
f 267085//99780 267128//99780 267086//99780
v 3984.8621996207216 -3443.250417724768 28.087560176287305
vn 3990.175934751061 -3435.549724421591 10.061135599161041
f 267086//99781 267128//99781 267129//99781
vn 3990.182325393813 -3435.545489440077 10.05862840988396
f 267086//99782 267129//99782 267087//99782
v 3985.0303752440095 -3442.7883589972807 29.011059750841625
vn 3990.1783510915775 -3435.543083954244 10.076234179349466
f 267087//99783 267129//99783 267130//99783
vn 3990.1846428348313 -3435.5391216064554 10.073106133238035
f 267087//99784 267130//99784 267088//99784
v 3985.2301354704005 -3442.2395222859677 29.87910612222756
vn 3990.181285981223 -3435.535019695395 10.090525462869087
f 267088//99785 267130//99785 267131//99785
vn 3990.1874568055528 -3435.5313893987245 10.086810070351067
f 267088//99786 267131//99786 267089//99786
v 3985.459363528232 -3441.6097233731693 30.682498428833156
vn 3990.1847080830644 -3435.525617496749 10.103858957435225
f 267089//99787 267131//99787 267132//99787
vn 3990.190738574434 -3435.5223731330448 10.099595212462924
f 267089//99788 267132//99788 267090//99788
v 3985.7156289004265 -3440.905640049677 31.41271691690219
vn 3990.188581153332 -3435.5149763368718 10.116092700690274
f 267090//99789 267132//99789 267133//99789
vn 3990.19445239953 -3435.5121706738673 10.111326299301547
f 267090//99790 267133//99790 267091//99790
v 3985.996216948518 -3440.1347307233773 32.06202924060415
vn 3990.1928637209153 -3435.5032107980674 10.12709813444773
f 267091//99791 267133//99791 267134//99791
vn 3990.1985595648443 -3435.5008872321505 10.121878428363463
f 267091//99792 267134//99792 267092//99792
v 3986.2981504574027 -3439.305175225539 32.62354164354941
vn 3990.19751120593 -3435.4904427601145 10.136756449009164
f 267092//99793 267134//99793 267135//99793
vn 3990.203014860042 -3435.488645754974 10.131141319877308
f 267092//99794 267135//99794 267093//99794
v 3986.618231378294 -3438.4257601229933 33.09131313293846
vn 3990.2024732826844 -3435.4768108145913 10.144967722371797
f 267093//99795 267135//99795 267136//99795
vn 3990.2077734469503 -3435.4755725667874 10.139013833279297
f 267093//99796 267136//99796 267094//99796
v 3986.953065066561 -3437.5058121252055 33.46037910179969
vn 3990.207697430772 -3435.4624566445586 10.151642999581934
f 267094//99797 267136//99797 267137//99797
vn 3990.2127819820976 -3435.461808402699 10.145415543542795
f 267094//99798 267137//99798 267095//99798
v 3987.299103371234 -3436.5550796968496 33.72683006978191
vn 3990.2131279539394 -3435.447533744821 10.15671282266203
f 267095//99799 267137//99799 267138//99799
vn 3990.2179902513835 -3435.447499675494 10.15027638340976
f 267095//99800 267138//99800 267096//99800
v 3987.652678298672 -3435.583640567629 33.8878353053922
vn 3990.2187092574177 -3435.432199537417 10.160122965647165
f 267096//99801 267138//99801 267139//99801
vn 3990.2233420858706 -3435.4327958176373 10.1535463918788
f 267096//99802 267139//99802 267097//99802
v 3988.0100410624214 -3434.6017944436735 33.94169400751101
vn 3990.2243806987353 -3435.4166180361462 10.16183687170705
f 267097//99803 267139//99803 267140//99803
vn 3990.228780740788 -3435.4178551293658 10.155189621400133
f 267097//99804 267140//99804 267098//99804
v 3988.367403826171 -3433.6199483197183 33.8878353053922
vn 3990.2300825097163 -3435.4009535730274 10.16183687170705
f 267098//99805 267140//99805 267141//99805
vn 3990.2342475968803 -3435.402833931895 10.155189621400133
f 267098//99806 267141//99806 267099//99806
v 3988.7209787536085 -3432.648509190498 33.72683006978191
vn 3990.2357532588853 -3435.3853718198357 10.160122965647165
f 267099//99807 267141//99807 267142//99807
vn 3990.239685305486 -3435.387892899195 10.1535463918788
f 267099//99808 267142//99808 267100//99808
v 3989.067017058282 -3431.6977767621415 33.46037910179969
vn 3990.241334375101 -3435.370037544273 10.15671282266203
f 267100//99809 267142//99809 267143//99809
vn 3990.245037015855 -3435.373188996163 10.15027638340976
f 267100//99810 267143//99810 267101//99810
v 3989.4018507465494 -3430.777828764354 33.09131313293846
vn 3990.246765760921 -3435.3551149585155 10.151642999581934
f 267101//99811 267143//99811 267144//99811
vn 3990.2502455698036 -3435.358880372567 10.145415543542795
f 267101//99812 267144//99812 267102//99812
v 3989.72193166744 -3429.8984136618083 32.62354164354941
vn 3990.2519907145565 -3435.3407610816785 10.144967722371797
f 267102//99813 267144//99813 267145//99813
vn 3990.255256042816 -3435.3451169138034 10.139013833279297
f 267102//99814 267145//99814 267103//99814
v 3990.023865176325 -3429.06885816397 32.06202924060415
vn 3990.2569533265 -3435.327129330948 10.136756449009164
f 267103//99815 267145//99815 267146//99815
vn 3990.2600126995544 -3435.3320430230924 10.131141319877308
f 267103//99816 267146//99816 267104//99816
v 3990.3044532244166 -3428.2979488376704 31.41271691690219
vn 3990.261599147217 -3435.3143606872404 10.12709813444773
f 267104//99817 267146//99817 267147//99817
vn 3990.264469551088 -3435.319802112376 10.121878428363463
f 267104//99818 267147//99818 267105//99818
v 3990.560718596611 -3427.593865514178 30.682498428833156
vn 3990.265882365713 -3435.302595385349 10.116092700690274
f 267105//99819 267147//99819 267148//99819
vn 3990.2685750234214 -3435.3085180544645 10.111326299301547
f 267105//99820 267148//99820 267106//99820
v 3990.7899466544427 -3426.9640666013793 29.87910612222756
vn 3990.2697543610707 -3435.291953834236 10.103858957435225
f 267106//99821 267148//99821 267149//99821
vn 3990.2722891491 -3435.2983157046897 10.099595212462924
f 267106//99822 267149//99822 267107//99822
v 3990.989706880833 -3426.4152298900663 29.011059750841625
vn 3990.2731768077597 -3435.2825517611045 10.090525462869087
f 267107//99823 267149//99823 267150//99823
vn 3990.275570400154 -3435.2892992505367 10.086810070351067
f 267107//99824 267150//99824 267108//99824
v 3991.1578825041215 -3425.953171162579 28.087560176287305
vn 3990.2761118280755 -3435.2744875498156 10.076234179349466
f 267108//99825 267150//99825 267151//99825
vn 3990.2783852702946 -3435.2815673701675 10.073106133238035
f 267108//99826 267151//99826 267109//99826
v 3991.2926893497206 -3425.582792398308 27.11839881612086
vn 3990.2785292561284 -3435.2678474782997 10.061135599161041
f 267109//99827 267151//99827 267152//99827
vn 3990.2807031298867 -3435.275199688894 10.05862840988396
f 267109//99828 267152//99828 267110//99828
v 3991.3927000779613 -3425.308015180764 26.113843469693578
vn 3990.280402500173 -3435.262700322268 10.045391181637573
f 267110//99829 267152//99829 267153//99829
vn 3990.2824985836737 -3435.270264121149 10.04353043897604
f 267110//99830 267153//99830 267111//99830
v 3991.456852263372 -3425.1317584999388 25.084551703280006
vn 3990.2817116000247 -3435.2591030067015 10.029166041795849
f 267111//99831 267153//99831 267154//99831
vn 3990.2837553735585 -3435.266814400684 10.027973679848037
f 267111//99832 267154//99832 267112//99832
v 3991.484468592884 -3425.055883258198 24.04142517961165
vn 3990.282444731663 -3435.2570914277403 10.012634433860232
f 267112//99833 267154//99833 267155//99833
vn 3990.284457667002 -3435.2648862614224 10.012120810394721
f 267112//99834 267155//99834 267113//99834
v 3991.475255519281 -3425.081195969885 22.99552698004478
vn 3990.2825917387713 -3435.256688472482 9.995970002774579
f 267113//99835 267155//99835 267156//99835
vn 3990.284597142509 -3435.264498719602 9.99614060131591
f 267113//99836 267156//99836 267114//99836
v 3991.4293099939377 -3425.2074302632905 21.957939871133814
vn 3990.2821504401254 -3435.2578965889384 9.979349439885265
f 267114//99837 267156//99837 267157//99837
vn 3990.2841756711478 -3435.2656582916825 9.980204260433442
f 267114//99838 267157//99838 267115//99838
v 3991.3471194668164 -3425.4332468806488 20.939667878640606
vn 3990.2811287431487 -3435.260705687522 9.962949436538677
f 267115//99839 267157//99839 267158//99839
vn 3990.2831954595254 -3435.2683515163803 9.964478121325117
f 267115//99840 267158//99840 267116//99840
vn 3990.2795348954155 -3435.2650831090514 9.946943028398161
f 267116//99841 267158//99841 266815//99841
vn 3990.28166818791 -3435.272549577445 9.949130345410245
f 267116//99842 266815//99842 267117//99842
vn 3990.277388003517 -3435.2709852339012 9.931502032566062
f 267117//99843 266815//99843 266813//99843
vn 3990.279607729883 -3435.2782082473564 9.934323001303095
f 267117//99844 266813//99844 266811//99844
vn 3990.2999370193816 -3435.3495985091113 9.956450703096383
f 266811//99845 266813//99845 266812//99845
v 3986.1512932376204 -3433.1562548329875 16.478299754618934
vn 3990.141357572263 -3435.368165728886 9.95364659672221
f 267159//99846 267076//99846 267077//99846
v 3986.577211213582 -3432.767009839839 15.856126876876896
vn 3990.14048210921 -3435.3616964860817 9.922619511681283
f 267159//99847 267077//99847 267160//99847
vn 3990.1997072963013 -3435.386611033597 9.945472071864735
f 267160//99848 267077//99848 267078//99848
v 3986.955320165216 -3432.7995858328673 15.222334363390756
vn 3990.2105493415274 -3435.385985991283 9.924916120143635
f 267160//99849 267078//99849 267161//99849
vn 3990.2008816489088 -3435.3811292668133 9.91889904665175
f 267161//99850 267078//99850 267079//99850
v 3987.4165038243627 -3432.8725627832605 14.649876990278077
vn 3990.215531155741 -3435.381931422508 9.898529126805123
f 267161//99851 267079//99851 267162//99851
vn 3990.207780656268 -3435.3775984615986 9.891732085959347
f 267162//99852 267079//99852 267080//99852
v 3987.950377435402 -3432.9843018909255 14.151660373441306
vn 3990.2261965303405 -3435.380011115813 9.872440243646635
f 267162//99853 267080//99853 267163//99853
vn 3990.2204550428205 -3435.376371841921 9.865471830261159
f 267163//99854 267080//99854 266798//99854
v 3988.5449002468104 -3433.132280911977 13.73890901286149
vn 3990.242376334566 -3435.380501732114 9.84816464512517
f 267163//99855 266798//99855 267164//99855
vn 3990.2385601257597 -3435.3776636102093 9.841649608687787
f 267164//99856 266798//99856 266797//99856
vn 3990.263512580762 -3435.3835254257774 9.827169541602208
f 267164//99857 266797//99857 266796//99857
vn 3990.261491631378 -3435.3822694873547 9.82336318743352
f 266796//99858 266797//99858 265791//99858
vn 3990.2077025785334 -3435.5621795256775 9.950876445149893
f 266592//99859 266591//99859 266514//99859
v 3985.107332011132 -3444.5210949587376 21.900246492416777
vn 3990.18792415012 -3435.5832943019545 9.95826636602285
f 266514//99860 266591//99860 267165//99860
vn 3990.1923294984917 -3435.5791008857386 9.959551707236344
f 266514//99861 267165//99861 267123//99861
v 3985.059930868635 -3444.6513285274036 22.970688197028142
vn 3990.1867742411164 -3435.5864556243537 9.976731260051562
f 267123//99862 267165//99862 267166//99862
vn 3990.191212876389 -3435.582166057553 9.977450067010583
f 267123//99863 267166//99863 267124//99863
v 3985.050425594364 -3444.677444053829 24.049712648029786
vn 3990.1862774783954 -3435.587817431466 9.995444843999492
f 267124//99864 267166//99864 267167//99864
vn 3990.1907327161794 -3435.583485081631 9.995589137348341
f 267124//99865 267167//99865 267125//99865
v 3985.0789158327866 -3444.599167767088 25.12587093418183
vn 3990.186443091806 -3435.587362561671 10.014207633974218
f 267125//99866 267167//99866 267168//99866
vn 3990.190892219785 -3435.5830449709547 10.013776083820282
f 267125//99867 267168//99867 267126//99867
v 3985.1451013039527 -3444.4173246795626 26.18776138871994
vn 3990.187266797292 -3435.5850979471525 10.032822140922246
f 267126//99868 267168//99868 267169//99868
vn 3990.191692873812 -3435.58084980471 10.031818071997064
f 267126//99869 267169//99869 267127//99869
v 3985.2482791104035 -3444.1338459861504 27.224128015346054
vn 3990.188742194027 -3435.58104744018 10.051089545897462
f 267127//99870 267169//99870 267170//99870
vn 3990.1931213372554 -3435.576923739633 10.049525592180888
f 267127//99871 267170//99871 267128//99871
v 3985.3873545095425 -3443.751739467414 28.223982536456823
vn 3990.1908515899713 -3435.5752527196114 10.068816349524221
f 267128//99872 267170//99872 267171//99872
vn 3990.1951657625286 -3435.571306336061 10.066708469727647
f 267128//99873 267171//99873 267129//99873
v 3985.5608557256546 -3443.2750487938993 29.176730378411776
vn 3990.1935719589064 -3435.5677761666966 10.08581636683626
f 267129//99874 267171//99874 267172//99874
vn 3990.197802827092 -3435.564059159771 10.083186504187857
f 267129//99875 267172//99875 267130//99875
v 3985.766943375731 -3442.7088276288855 30.07226516048437
vn 3990.196876629346 -3435.558695818823 10.101908067491483
f 267130//99876 267172//99876 267173//99876
vn 3990.2010072165203 -3435.555258619217 10.098783484789875
f 267130//99877 267173//99877 267131//99877
v 3986.0034306676744 -3442.059084134283 30.9011025542094
vn 3990.2007303398286 -3435.5481106459974 10.116919895342402
f 267131//99878 267173//99878 267174//99878
vn 3990.204741482322 -3435.5449972274246 10.113335169795613
f 267131//99879 267174//99879 267132//99879
v 3986.2678116777824 -3441.332703278879 31.654447213056635
vn 3990.2050910439543 -3435.536129178273 10.130694258114012
f 267132//99880 267174//99880 267175//99880
vn 3990.208968486516 -3435.533383885721 10.12668662671529
f 267132//99881 267175//99881 267133//99881
v 3986.55728558859 -3440.5373802454137 32.324322694738605
vn 3990.2099120576772 -3435.52288160923 10.14308553256484
f 267133//99882 267175//99882 267176//99882
vn 3990.2136415329587 -3435.520543122316 10.138697551877906
f 267133//99883 267176//99883 267134//99883
v 3986.868780926714 -3439.6815538376527 32.903622642725736
vn 3990.2151445036084 -3435.508506533213 10.153960064486967
f 267134//99884 267176//99884 267177//99884
vn 3990.2187127989564 -3435.5066082544636 10.149238280753384
f 267134//99885 267177//99885 267135//99885
v 3987.1989986523517 -3438.7742880929586 33.38620133815783
vn 3990.220730506789 -3435.4931555450044 10.163205477954332
f 267135//99886 267177//99886 267178//99886
vn 3990.224128899577 -3435.491731095938 10.158199762147202
f 267135//99887 267178//99887 267136//99887
v 3987.5444363971264 -3437.825205689363 33.76696031471591
vn 3990.226613565725 -3435.4769963069484 10.170721366074412
f 267136//99888 267178//99888 267179//99888
vn 3990.229829761841 -3435.476065271992 10.165484913898384
f 267136//99889 267179//99889 267137//99889
v 3987.901434246677 -3436.844362158928 34.041844421582525
vn 3990.2327282986603 -3435.4601925416187 10.176429930129167
f 267137//99890 267179//99890 267180//99890
vn 3990.2357586116095 -3435.4597797609777 10.17101793212781
f 267137//99891 267180//99891 267138//99891
v 3988.2662057112398 -3435.8421607967816 34.20795206055144
vn 3990.239013369921 -3435.442929257633 10.180268665165638
f 267138//99892 267180//99892 267181//99892
vn 3990.241848694939 -3435.443044154623 10.174739636614062
f 267138//99893 267181//99893 267139//99893
v 3988.634886201331 -3434.8292194752626 34.26351550082942
vn 3990.2453978819626 -3435.4253844452655 10.182199004297956
f 267139//99894 267181//99894 267182//99894
vn 3990.2480383835714 -3435.426039109327 10.176610130578654
f 267139//99895 267182//99895 267140//99895
v 3989.0035666914223 -3433.8162781537435 34.20795206055144
vn 3990.2518174238353 -3435.4077476547945 10.182199004297956
f 267140//99896 267182//99896 267183//99896
vn 3990.2542604895048 -3435.4089432579067 10.176610130578654
f 267140//99897 267183//99897 267141//99897
v 3989.3683381559845 -3432.814076791597 34.041844421582525
vn 3990.2582029853406 -3435.390203224401 10.180268665165638
f 267141//99898 267183//99898 267184//99898
vn 3990.2604507518686 -3435.391938421432 10.174739636614062
f 267141//99899 267184//99899 267142//99899
v 3989.725336005535 -3431.833233261162 33.76696031471591
vn 3990.2644873203762 -3435.372939672451 10.176429930129167
f 267142//99900 267184//99900 267185//99900
vn 3990.2665405638804 -3435.3752027163255 10.17101793212781
f 267142//99901 267185//99901 267143//99901
v 3990.07077375031 -3430.8841508575665 33.38620133815783
vn 3990.270601896951 -3435.356135850211 10.170721366074412
f 267143//99902 267185//99902 267186//99902
vn 3990.272469444548 -3435.3589172165575 10.165484913898384
f 267143//99903 267186//99903 267144//99903
v 3990.400991475948 -3429.9768851128724 32.903622642725736
vn 3990.276484836578 -3435.33997656873 10.163205477954332
f 267144//99904 267186//99904 267187//99904
vn 3990.278169461988 -3435.3432510851208 10.158199762147202
f 267144//99905 267187//99905 267145//99905
v 3990.7124868140722 -3429.1210587051114 32.324322694738605
vn 3990.282070501001 -3435.324625457223 10.153960064486967
f 267145//99906 267187//99906 267188//99906
vn 3990.2835859752704 -3435.3283740767915 10.149238280753384
f 267145//99907 267188//99907 267146//99907
v 3991.0019607248796 -3428.3257356716463 31.654447213056635
vn 3990.287303378206 -3435.3102505381776 10.14308553256484
f 267146//99908 267188//99908 267189//99908
vn 3990.2886572779494 -3435.31443922229 10.138697551877906
f 267146//99909 267189//99909 267147//99909
v 3991.2663417349872 -3427.5993548162423 30.9011025542094
vn 3990.292125520835 -3435.297003380023 10.130694258114012
f 267147//99910 267189//99910 267190//99910
vn 3990.293331520142 -3435.301598894103 10.12668662671529
f 267147//99911 267190//99911 267148//99911
v 3991.502829026931 -3426.9496113216396 30.07226516048437
vn 3990.296486240669 -3435.2850219180154 10.116919895342402
f 267148//99912 267190//99912 267191//99912
vn 3990.2975586852244 -3435.289985610958 10.113335169795613
f 267148//99913 267191//99913 267149//99913
v 3991.7089166770074 -3426.383390156626 29.176730378411776
vn 3990.3003396253193 -3435.2744366265974 10.101908067491483
f 267149//99914 267191//99914 267192//99914
vn 3990.3012924869477 -3435.2797240502546 10.098783484789875
f 267149//99915 267192//99915 267150//99915
v 3991.882417893119 -3425.906699483111 28.223982536456823
vn 3990.303643392193 -3435.265355949852 10.08581636683626
f 267150//99916 267192//99916 267193//99916
vn 3990.304496104464 -3435.2709232287475 10.083186504187857
f 267150//99917 267193//99917 267151//99917
v 3992.021493292258 -3425.5245929643747 27.224128015346054
vn 3990.306365256698 -3435.2578799412804 10.068816349524221
f 267151//99918 267193//99918 267194//99918
vn 3990.3071344384994 -3435.2636765145076 10.066708469727647
f 267151//99919 267194//99919 267152//99919
v 3992.124671098709 -3425.241114270963 26.18776138871994
vn 3990.308474675565 -3435.252085229055 10.051089545897462
f 267152//99920 267194//99920 267195//99920
vn 3990.3091785799684 -3435.2580590076395 10.049525592180888
f 267152//99921 267195//99921 267153//99921
v 3992.1908565698755 -3425.059271183437 25.12587093418183
vn 3990.30994914031 -3435.2480343828656 10.032822140922246
f 267153//99922 267195//99922 267196//99922
vn 3990.3106068709512 -3435.2541328797915 10.031818071997064
f 267153//99923 267196//99923 267154//99923
v 3992.219346808298 -3424.9809948966963 24.049712648029786
vn 3990.3107722861714 -3435.2457695646603 10.014207633974218
f 267154//99924 267196//99924 267197//99924
vn 3990.3114060853277 -3435.251937189557 10.013776083820282
f 267154//99925 267197//99925 267155//99925
v 3992.209841534027 -3425.0071104231215 22.970688197028142
vn 3990.3109379438147 -3435.245314710965 9.995444843999492
f 267155//99926 267197//99926 267198//99926
vn 3990.311566655959 -3435.2514974672463 9.995589137348341
f 267155//99927 267198//99927 267156//99927
v 3992.1624403915303 -3425.1373439917875 21.900246492416777
vn 3990.3104428609736 -3435.2466771295035 9.976731260051562
f 267156//99928 267198//99928 267199//99928
vn 3990.3110869001093 -3435.252816638499 9.977450067010583
f 267156//99929 267199//99929 267157//99929
v 3992.0776469893326 -3425.370311949645 20.84972227128634
vn 3990.3092925215024 -3435.2498382952253 9.95826636602285
f 267157//99930 267199//99930 267200//99930
vn 3990.309971189808 -3435.2558821421826 9.959551707236344
f 267157//99931 267200//99931 267158//99931
vn 3990.3074981097343 -3435.2547683130824 9.940244991181618
f 267158//99932 267200//99932 266819//99932
vn 3990.3082312403653 -3435.260659323161 9.942082902777114
f 267158//99933 266819//99933 266815//99933
vn 3990.3125743216037 -3435.310728149204 9.946351291074809
f 266815//99934 266819//99934 266816//99934
v 3985.737551500364 -3433.8264268820885 17.163892432832128
vn 3990.1235709636403 -3435.373095980545 9.9828419895329
f 267072//99935 267071//99935 267201//99935
vn 3990.0837909866605 -3435.3630407990318 9.945327797734768
f 267072//99936 267201//99936 267118//99936
v 3986.0139398904885 -3434.314585081065 15.771232491366082
vn 3990.197117654457 -3435.403954380295 9.944421725696973
f 267119//99937 267118//99937 267202//99937
vn 3990.202470227064 -3435.40818222951 9.923698413979595
f 267119//99938 267202//99938 267120//99938
v 3986.3469947307995 -3434.4709462276073 15.130648584520664
vn 3990.192156739772 -3435.4051011178594 9.917584231810771
f 267120//99939 267202//99939 267203//99939
vn 3990.2046185603317 -3435.4119139375193 9.896884637084648
f 267120//99940 267203//99940 267121//99940
v 3986.7674843973487 -3434.655729003768 14.552061240706305
vn 3990.1961376062363 -3435.409586541786 9.889977138595997
f 267121//99941 267203//99941 267204//99941
vn 3990.212481644593 -3435.417691787115 9.870372989067492
f 267121//99942 267204//99942 267122//99942
v 3987.265941132928 -3434.8647751770277 14.048509935172824
vn 3990.2059928060717 -3435.4161085492374 9.863291737811283
f 267122//99943 267204//99943 267205//99943
vn 3990.2260545129643 -3435.425345006988 9.845704370446954
f 267122//99944 267205//99944 266665//99944
v 3987.8311226882997 -3435.093368636499 13.631333342050496
vn 3990.221537127956 -3435.4244295955423 9.839083928482248
f 266665//99945 267205//99945 267206//99945
vn 3990.2449356710254 -3435.434564596343 9.824369452698939
f 266665//99946 267206//99946 266663//99946
v 3988.450301558031 -3435.3363616147085 13.3099409860516
vn 3990.242197646833 -3435.434180129271 9.81880318715411
f 266663//99947 267206//99947 267207//99947
vn 3990.268346275785 -3435.4449178177906 9.807709076291657
f 266663//99948 267207//99948 266668//99948
vn 3990.2670296290485 -3435.4448808855354 9.80369546571479
f 266668//99949 267207//99949 266704//99949
vn 3990.3113329028297 -3435.4477151235114 9.924515486026458
f 266668//99950 266704//99950 266686//99950
vn 3990.327255697869 -3435.446618496231 9.980780259728823
f 266686//99951 266704//99951 266705//99951
vn 3990.08563186879 -3435.3575309248386 9.93898401184473
f 267118//99952 267201//99952 267159//99952
vn 3990.07484950247 -3435.3537972689314 9.89777765912991
f 267118//99953 267159//99953 267202//99953
v 3986.2963242320884 -3433.538740478912 15.771232491366082
vn 3990.192070870544 -3435.3959883441116 9.944124666017391
f 267202//99954 267159//99954 267208//99954
vn 3990.2051722761853 -3435.400756865792 9.923290923984286
f 267202//99955 267208//99955 267203//99955
v 3986.651966049396 -3433.6330444161817 15.130648584520664
vn 3990.1950751338363 -3435.3970818065263 9.917144127957924
f 267203//99956 267208//99956 267209//99956
vn 3990.208269573661 -3435.40188418988 9.896334182192147
f 267203//99957 267209//99957 267204//99957
v 3987.092855900845 -3433.761778144979 14.552061240706305
vn 3990.2000326056605 -3435.3988861787075 9.889390475596498
f 267204//99958 267209//99958 267210//99958
vn 3990.217070415078 -3435.4050874341924 9.86968192459601
f 267204//99959 267210//99959 267205//99959
v 3987.609068203294 -3433.922041299193 14.048509935172824
vn 3990.2108310181593 -3435.402816479434 9.862562880751517
f 267205//99960 267210//99960 267211//99960
vn 3990.231513656705 -3435.410344344231 9.844881841765531
f 267205//99961 267211//99961 267206//99961
v 3988.1889594365434 -3434.1102202508487 13.631333342050496
vn 3990.227231254628 -3435.4087856773435 9.838226061531547
f 267206//99962 267211//99962 267212//99962
vn 3990.251150271702 -3435.4174914875916 9.82343320829718
f 267206//99963 267212//99963 267207//99963
v 3988.8194708446313 -3434.3220773358166 13.3099409860516
vn 3990.248608555329 -3435.416566378488 9.817837020168488
f 267207//99964 267212//99964 267213//99964
vn 3990.275148317771 -3435.426226062041 9.806683799187544
f 267207//99965 267213//99965 266704//99965
vn 3990.2739749492553 -3435.4257989908274 9.80264901977852
f 266704//99966 267213//99966 266711//99966
vn 3990.3146045257445 -3435.4405869473007 9.923071357142483
f 266704//99967 266711//99967 266702//99967
vn 3990.328975960006 -3435.444926080145 9.98483591055028
f 266702//99968 266711//99968 266710//99968
vn 3989.945080777024 -3435.304002885806 9.972868177329394
f 267071//99969 266640//99969 267201//99969
vn 3990.0977595056684 -3435.3598938783216 9.982823783029383
f 267201//99970 266640//99970 267076//99970
vn 3990.087670632524 -3435.35238482289 9.945244719511287
f 267201//99971 267076//99971 267159//99971
vn 3990.201057250116 -3435.393129957124 9.944421683831399
f 267208//99972 267159//99972 267160//99972
vn 3990.207875122576 -3435.3933317922565 9.923698413979595
f 267208//99973 267160//99973 267209//99973
vn 3990.1979944239347 -3435.3890628213226 9.917584231810771
f 267209//99974 267160//99974 267161//99974
vn 3990.21192050154 -3435.39185441114 9.896884637084648
f 267209//99975 267161//99975 267210//99975
vn 3990.2039261549608 -3435.388185287826 9.889977138595997
f 267210//99976 267161//99976 267162//99976
vn 3990.2216578279554 -3435.392482587141 9.870372989067492
f 267210//99977 267162//99977 267211//99977
vn 3990.2156680173302 -3435.3895239681656 9.863291737811283
f 267211//99978 267162//99978 267163//99978
vn 3990.2369731692224 -3435.3953438156973 9.845704370446954
f 267211//99979 267163//99979 267212//99979
vn 3990.2329257982306 -3435.3931419108953 9.839083928482248
f 267212//99980 267163//99980 267164//99980
vn 3990.2573642848074 -3435.400418164982 9.824369452698939
f 267212//99981 267164//99981 267213//99981
vn 3990.255019124608 -3435.39895250424 9.81880318715411
f 267213//99982 267164//99982 266796//99982
vn 3990.28195142447 -3435.407534693816 9.807709076291657
f 267213//99983 266796//99983 266711//99983
vn 3990.2809211866274 -3435.4067174299407 9.80369546571479
f 266711//99984 266796//99984 266712//99984
vn 3990.316814519146 -3435.4329671106484 9.92355863250178
f 266711//99985 266712//99985 266709//99985
vn 3990.3239639505223 -3435.439325900669 9.958965984047571
f 266709//99986 266712//99986 266714//99986
vn 3990.3297186709065 -3435.4450422573195 9.990911759839063
f 266709//99987 266714//99987 266728//99987
vn 3990.2295530094593 -3435.5770172807074 9.950006971303857
f 266589//99988 266590//99988 266591//99988
v 3985.696828523198 -3444.964584089835 21.861041451795497
vn 3990.2082360058916 -3435.6064170155482 9.954777420815514
f 266591//99989 266590//99989 267214//99989
vn 3990.2107510806036 -3435.603154345973 9.955704615663969
f 266591//99990 267214//99990 267165//99990
v 3985.6484403618542 -3445.0975294704963 22.9538140451801
vn 3990.2069880235617 -3435.6098427564325 9.974781967203379
f 267165//99991 267214//99991 267215//99991
vn 3990.2095318683755 -3435.6065094596756 9.975299192335735
f 267165//99992 267215//99992 267166//99992
v 3985.638735798648 -3445.12419253877 24.055342614698638
vn 3990.2064525688934 -3435.6113178981727 9.995053240876414
f 267166//99993 267215//99993 267216//99993
vn 3990.209004611803 -3435.607954545091 9.99515767378172
f 267166//99994 267216//99994 267167//99994
v 3985.6678212107818 -3445.0442810256973 25.153945963773147
vn 3990.2066313129208 -3435.610825027056 10.015380259140795
f 267167//99995 267216//99995 267217//99995
vn 3990.2091812873327 -3435.6074721848026 10.015068371680355
f 267167//99996 267217//99996 267168//99996
v 3985.735386892478 -3444.8586458409072 26.237986203261585
vn 3990.207524594287 -3435.6083725263834 10.035544983025309
f 267168//99997 267217//99997 267218//99997
vn 3990.210055590605 -3435.605069095171 10.034821714593297
f 267168//99998 267218//99998 267169//99998
v 3985.8407164808077 -3444.569255175371 27.29597111448816
vn 3990.209121396744 -3435.6039841703646 10.055334312952915
f 267169//99999 267218//99999 267219//99999
vn 3990.211619766746 -3435.6007702374473 10.054206719826714
f 267169//100000 267219//100000 267170//100000
v 3985.9826936884256 -3444.179176003363 28.316680134511458
vn 3990.211406143558 -3435.597706102553 10.074538677485265
f 267170//100001 267219//100001 267220//100001
vn 3990.2138587157783 -3435.594621177797 10.073018049708692
f 267170//100002 267220//100002 267171//100002
v 3986.1598130759453 -3443.6925444856056 29.28929427843216
vn 3990.2143551080685 -3435.5896062803117 10.092954150205918
f 267171//100003 267220//100003 267221//100003
vn 3990.2167462734114 -3435.586687484532 10.091058128472435
f 267171//100004 267221//100004 267172//100004
v 3986.3701989035926 -3443.1145141747716 30.203510313542317
vn 3990.2179349021753 -3435.5797709210165 10.11038668348677
f 267172//100005 267221//100005 267222//100005
vn 3990.2202529906376 -3435.5770515523477 10.108134319745322
f 267172//100006 267222//100006 267173//100006
v 3986.611618596677 -3442.45121901941 31.04963131123676
vn 3990.222108703933 -3435.5683022632315 10.12664928597711
f 267173//100007 267222//100007 267223//100007
vn 3990.224341988369 -3435.5658186026626 10.124064571570804
f 267173//100008 267223//100008 267174//100008
v 3986.8815150627156 -3441.7096845733786 31.81869263228124
vn 3990.226832866896 -3435.555324090835 10.141571901391943
f 267174//100009 267223//100009 267224//100009
vn 3990.2289698506024 -3435.5531042431817 10.138681650174846
f 267174//100010 267224//100010 267175//100010
v 3987.1770255430874 -3440.897776201344 32.50253673056537
vn 3990.2320566644553 -3435.540971878087 10.15499435223462
f 267175//100011 267224//100011 267225//100011
vn 3990.2340862407214 -3435.5390463428525 10.151831023082707
f 267175//100012 267225//100012 267176//100012
v 3987.4950179698017 -3440.02409918939 33.09391945317257
vn 3990.2377246837045 -3435.5253996682386 10.166775512957436
f 267176//100013 267225//100013 267226//100013
vn 3990.239638788849 -3435.5237917924496 10.163370859118936
f 267176//100014 267226//100014 267177//100014
v 3987.8321232826183 -3439.097909954447 33.586569095974546
vn 3990.2437768822433 -3435.5087710832418 10.1767911930784
f 267177//100015 267226//100015 267227//100015
vn 3990.2455665222733 -3435.5075016225805 10.17318190719572
f 267177//100016 267227//100016 267178//100016
v 3988.1847663996305 -3438.1290309533306 33.975265144423815
vn 3990.250147925723 -3435.491262837204 10.184933431553517
f 267178//100017 267227//100017 267228//100017
vn 3990.2518090740473 -3435.490353604425 10.18115761752454
f 267178//100018 267228//100018 267179//100018
v 3988.5492093067596 -3437.1277322953133 34.25588158098963
vn 3990.2567744636563 -3435.473060626346 10.191116847426422
f 267179//100019 267228//100019 267229//100019
vn 3990.2582991624136 -3435.472522241465 10.187215431659984
f 267179//100020 267229//100020 267180//100020
v 3988.921590107617 -3436.10462445352 34.42545381483168
vn 3990.263581330905 -3435.4543586122354 10.195276522945168
f 267180//100021 267229//100021 267230//100021
vn 3990.2649674054746 -3435.4542022983687 10.191289020594628
f 267180//100022 267230//100022 267181//100022
v 3989.2979593802675 -3435.0705583755357 34.48217868180009
vn 3990.2704990670236 -3435.435353032776 10.19736659230675
f 267181//100023 267230//100023 267231//100023
vn 3990.2717428469714 -3435.435584212216 10.193337457919634
f 267181//100024 267231//100024 267182//100024
v 3989.674328652918 -3434.0364922975514 34.42545381483168
vn 3990.277452804772 -3435.416245667096 10.19736659230675
f 267182//100025 267231//100025 267232//100025
vn 3990.2785555627725 -3435.4168685576233 10.193337457919634
f 267182//100026 267232//100026 267183//100026
v 3990.046709453775 -3433.013384455758 34.25588158098963
vn 3990.2843708745363 -3435.397240209074 10.195276522945168
f 267183//100027 267232//100027 267233//100027
vn 3990.2853319364735 -3435.398250810765 10.191289020594628
f 267183//100028 267233//100028 267184//100028
v 3990.411152360904 -3432.012085797741 33.975265144423815
vn 3990.2911778753955 -3435.3785382435935 10.191116847426422
f 267184//100029 267233//100029 267234//100029
vn 3990.29199965762 -3435.3799306777073 10.187215431659984
f 267184//100030 267234//100030 267185//100030
v 3990.763795477916 -3431.0432067966244 33.586569095974546
vn 3990.2978029580295 -3435.36033550305 10.184933431553517
f 267185//100031 267234//100031 267235//100031
vn 3990.29848859108 -3435.362098894396 10.18115761752454
f 267185//100032 267235//100032 267186//100032
v 3991.100900790733 -3430.117017561681 33.09391945317257
vn 3990.3041740629 -3435.342827279357 10.1767911930784
f 267186//100033 267235//100033 267236//100033
vn 3990.3047315288786 -3435.344951016742 10.17318190719572
f 267186//100034 267236//100034 267187//100034
v 3991.418893217447 -3429.2433405497272 32.50253673056537
vn 3990.310227740631 -3435.326199232742 10.166775512957436
f 267187//100035 267236//100035 267237//100035
vn 3990.310660458593 -3435.3286612822867 10.163370859118936
f 267187//100036 267237//100036 267188//100036
v 3991.7144036978193 -3428.4314321776924 31.81869263228124
vn 3990.3158955245 -3435.3106269372224 10.15499435223462
f 267188//100037 267237//100037 267238//100037
vn 3990.316212280972 -3435.3134064677333 10.151831023082707
f 267188//100038 267238//100038 267189//100038
v 3991.9843001638574 -3427.6898977316614 31.04963131123676
vn 3990.3211190453394 -3435.2962746237567 10.141571901391943
f 267189//100039 267238//100039 267239//100039
vn 3990.3213293854965 -3435.2993488274265 10.138681650174846
f 267189//100040 267239//100040 267190//100040
v 3992.2257198569423 -3427.0266025763 30.203510313542317
vn 3990.3258430004184 -3435.283296375696 10.12664928597711
f 267190//100041 267239//100041 267240//100041
vn 3990.325956204637 -3435.28663408829 10.124064571570804
f 267190//100042 267240//100042 267191//100042
v 3992.4361056845896 -3426.4485722654654 29.28929427843216
vn 3990.3300164676793 -3435.2718275961647 10.11038668348677
f 267191//100043 267240//100043 267241//100043
vn 3990.330045377744 -3435.275401202437 10.108134319745322
f 267191//100044 267241//100044 267192//100044
v 3992.613225072109 -3425.9619407477085 28.316680134511458
vn 3990.333597060676 -3435.2619925276413 10.092954150205918
f 267192//100045 267241//100045 267242//100045
vn 3990.3335521070276 -3435.265765274641 10.091058128472435
f 267192//100046 267242//100046 267193//100046
v 3992.755202279727 -3425.5718615757005 27.29597111448816
vn 3990.33654494954 -3435.2538923138973 10.074538677485265
f 267193//100047 267242//100047 267243//100047
vn 3990.336439327915 -3435.257831458811 10.073018049708692
f 267193//100048 267243//100048 267194//100048
v 3992.8605318680566 -3425.2824709101637 26.237986203261585
vn 3990.33882912785 -3435.247614039167 10.055334312952915
f 267194//100049 267243//100049 267244//100049
vn 3990.3386778010963 -3435.251682225965 10.054206719826714
f 267194//100050 267244//100050 267195//100050
v 3992.9280975497527 -3425.096835725374 25.153945963773147
vn 3990.34042677828 -3435.243225991784 10.035544983025309
f 267195//100051 267244//100051 267245//100051
vn 3990.340242733933 -3435.2473836436557 10.034821714593297
f 267195//100052 267245//100052 267196//100052
v 3992.9571829618862 -3425.016924212301 24.055342614698638
vn 3990.341319897344 -3435.240773432039 10.015380259140795
f 267196//100053 267245//100053 267246//100053
vn 3990.341116679764 -3435.244980423926 10.015068371680355
f 267196//100054 267246//100054 267197//100054
v 3992.9474783986807 -3425.043587280575 22.9538140451801
vn 3990.3414982715517 -3435.2402804263183 9.995053240876414
f 267197//100055 267246//100055 267247//100055
vn 3990.341292905044 -3435.24449789976 9.99515767378172
f 267197//100056 267247//100056 267198//100056
v 3992.8990902373366 -3425.176532661236 21.861041451795497
vn 3990.340962409475 -3435.2417554197746 9.974781967203379
f 267198//100057 267247//100057 267248//100057
vn 3990.3407657653274 -3435.2459430277077 9.975299192335735
f 267198//100058 267248//100058 267199//100058
v 3992.8125274725676 -3425.414361902805 20.788611542171708
vn 3990.339714117895 -3435.245181048101 9.954777420815514
f 267199//100059 267248//100059 267249//100059
vn 3990.3395453882777 -3435.24929771745 9.955704615663969
f 267199//100060 267249//100060 267200//100060
v 3992.7021247773528 -3425.759397327987 19.742416774167474
vn 3990.33775743654 -3435.2497083376593 9.934499778888945
f 267200//100061 267249//100061 267250//100061
vn 3990.338434409951 -3435.2508873547013 9.93529584930684
f 267200//100062 267250//100062 266819//100062
vn 3990.332906289332 -3435.397113965124 9.98133370759211
f 266819//100063 267250//100063 266817//100063
vn 3990.2565802263025 -3435.5813935429683 9.949795969540162
f 266587//100064 266588//100064 266590//100064
v 3986.3459805929033 -3445.316621999446 21.841218457265658
vn 3990.233313091513 -3435.624915446739 9.952699465480773
f 266590//100065 266588//100065 267251//100065
vn 3990.234316787248 -3435.623092709368 9.953184456038178
f 266590//100066 267251//100066 267214//100066
v 3986.2970915161286 -3445.4509436339426 22.945278543265363
vn 3990.2320096754843 -3435.628497684115 9.97361979612112
f 267214//100067 267251//100067 267252//100067
vn 3990.233025056248 -3435.62663878101 9.973891507698461
f 267214//100068 267252//100068 267215//100068
v 3986.287287308455 -3445.477880473141 24.05818909435009
vn 3990.23144716932 -3435.6300402816755 9.9948206032284
f 267215//100069 267252//100069 267253//100069
vn 3990.2324699688606 -3435.628165423983 9.994874653380881
f 267215//100070 267253//100070 267216//100070
v 3986.3166730005382 -3445.3971439476877 25.168146865713393
vn 3990.2316350730866 -3435.6295257105107 10.016078382118026
f 267216//100071 267253//100071 267254//100071
vn 3990.2326554546994 -3435.6276554137485 10.015915501253115
f 267216//100072 267254//100072 267217//100072
v 3986.384937540053 -3445.2095886668203 26.263384045905475
vn 3990.232568881427 -3435.6269593263555 10.037167436883012
f 267217//100073 267254//100073 267255//100073
vn 3990.2335800898327 -3435.6251167821542 10.036788355408174
f 267217//100074 267255//100074 267218//100074
v 3986.491355138244 -3444.9172087187576 27.332298179140956
vn 3990.234239801702 -3435.622370574853 10.057862802023841
f 267218//100075 267255//100075 267256//100075
vn 3990.235233252297 -3435.6205744226077 10.057272632791335
f 267218//100076 267256//100076 267219//100076
v 3986.634798735391 -3444.523100674632 28.36355452832919
vn 3990.236629281651 -3435.615805558803 10.07794681611565
f 267219//100077 267256//100077 267257//100077
vn 3990.237598118822 -3435.614075844493 10.077151402385208
f 267219//100078 267257//100078 267220//100078
v 3986.8137480800906 -3444.031441390844 29.346219934421626
vn 3990.2397120501096 -3435.60733436316 10.097206200178379
f 267220//100079 267257//100079 267258//100079
vn 3990.2406496494887 -3435.605691216931 10.096213576432124
f 267220//100080 267258//100080 267221//100080
v 3987.0263072343664 -3443.447439914172 30.269880927600717
vn 3990.2434556213725 -3435.597047765502 10.11543717052902
f 267221//100081 267258//100081 267259//100081
vn 3990.2443548358674 -3435.595510349959 10.114258292878942
f 267221//100082 267259//100082 267222//100082
v 3987.270222078779 -3442.7772893868787 31.12474609031021
vn 3990.24782072878 -3435.5850542847083 10.132445438781625
f 267222//100083 267259//100083 267260//100083
vn 3990.248675854715 -3435.5836391786856 10.13109199374718
f 267222//100084 267260//100084 267223//100084
v 3987.542905896814 -3442.028096754178 31.901748420285514
vn 3990.2527615081162 -3435.571480247714 10.1480505942921
f 267223//100085 267260//100085 267261//100085
vn 3990.2535655777974 -3435.570205124546 10.14653865083754
f 267223//100086 267261//100086 267224//100086
v 3987.84147034546 -3441.2077976732708 32.592659504702915
vn 3990.2582244408486 -3435.5564717367283 10.162089025788067
f 267224//100087 267261//100087 267262//100087
vn 3990.2589730497575 -3435.555348984403 10.160432461655244
f 267224//100088 267262//100088 267225//100088
v 3988.162748346507 -3440.325093620025 33.19015251281366
vn 3990.2641521667624 -3435.5401858722366 10.174409538924069
f 267225//100089 267262//100089 267263//100089
vn 3990.264839963239 -3435.53922986586 10.172627344707099
f 267225//100090 267263//100090 267226//100090
v 3988.503337176046 -3439.3893335015487 33.68789274785537
vn 3990.270481618399 -3435.5227955749756 10.184884312393562
f 267226//100091 267263//100091 267264//100091
vn 3990.2711048064216 -3435.522017369443 10.182994748279095
f 267226//100092 267264//100092 267227//100092
v 3988.859622702309 -3438.410447063263 34.080600639686146
vn 3990.2771463779395 -3435.504484982785 10.193398672224388
f 267227//100093 267264//100093 267265//100093
vn 3990.277701616492 -3435.503895021316 10.191422920028936
f 267227//100094 267265//100094 267228//100094
v 3989.227831901 -3437.398800604224 34.36412261149785
vn 3990.2840751231156 -3435.485450439531 10.199866430335563
f 267228//100095 267265//100095 267266//100095
vn 3990.284558255077 -3435.4850526500422 10.197823480653241
f 267228//100096 267266//100096 267229//100096
v 3989.6040597862307 -3436.365122984984 34.53544289093499
vn 3990.29119318762 -3435.4658894038007 10.204216006795422
f 267229//100097 267266//100097 267267//100097
vn 3990.291605127843 -3435.465694223955 10.202129232665142
f 267229//100098 267267//100098 267230//100098
v 3989.9843178862075 -3435.320372441733 34.59275437680805
vn 3990.2984283508185 -3435.4460142154335 10.206402116341074
f 267230//100099 267267//100099 267268//100099
vn 3990.298765522936 -3435.446021120823 10.204292699579348
f 267230//100100 267268//100100 267231//100100
v 3990.364575986184 -3434.2756218984828 34.53544289093499
vn 3990.305701303472 -3435.426031525094 10.206402116341074
f 267231//100101 267268//100101 267269//100101
vn 3990.3059642991375 -3435.4262430629133 10.204292699579348
f 267231//100102 267269//100102 267232//100102
v 3990.7408038714148 -3433.2419442792425 34.36412261149785
vn 3990.3129354968037 -3435.406155983724 10.204216006795422
f 267232//100103 267269//100103 267270//100103
vn 3990.3131236201307 -3435.406569568841 10.202129232665142
f 267232//100104 267270//100104 267233//100104
v 3991.1090130701054 -3432.2302978202038 34.080600639686146
vn 3990.320053934898 -3435.3865950839695 10.199866430335563
f 267233//100105 267270//100105 267271//100105
vn 3990.3201711583856 -3435.3872113849716 10.197823480653241
f 267233//100106 267271//100106 267234//100106
v 3991.4652985963685 -3431.2514113819175 33.68789274785537
vn 3990.3269835118163 -3435.367560843445 10.193398672224388
f 267234//100107 267271//100107 267272//100107
vn 3990.327028176192 -3435.368369151723 10.191422920028936
f 267234//100108 267272//100108 267235//100108
v 3991.8058874259073 -3430.3156512634414 33.19015251281366
vn 3990.3336471661546 -3435.3492498489936 10.184884312393562
f 267235//100109 267272//100109 267273//100109
vn 3990.333624212767 -3435.350246522067 10.182994748279095
f 267235//100110 267273//100110 267236//100110
v 3992.127165426955 -3429.432947210196 32.592659504702915
vn 3990.339976736541 -3435.331859594954 10.174409538924069
f 267236//100111 267273//100111 267274//100111
vn 3990.3398890998565 -3435.333034041631 10.172627344707099
f 267236//100112 267274//100112 267237//100112
v 3992.425729875601 -3428.6126481292886 31.901748420285514
vn 3990.3459042304526 -3435.3155736460203 10.162089025788067
f 267237//100113 267274//100113 267275//100113
vn 3990.345755909564 -3435.316914885317 10.160432461655244
f 267237//100114 267275//100114 267238//100114
v 3992.6984136936358 -3427.863455496588 31.12474609031021
vn 3990.3513668926475 -3435.300565036567 10.1480505942921
f 267238//100115 267275//100115 267276//100115
vn 3990.351162661973 -3435.3020584832784 10.14653865083754
f 267238//100116 267276//100116 267239//100116
v 3992.942328538048 -3427.1933049692943 30.269880927600717
vn 3990.3563071136873 -3435.2869907963695 10.132445438781625
f 267239//100117 267276//100117 267277//100117
vn 3990.356052305525 -3435.2886244001925 10.13109199374718
f 267239//100118 267277//100118 267240//100118
v 3993.1548876923243 -3426.6093034926225 29.346219934421626
vn 3990.36067224199 -3435.274997323181 10.11543717052902
f 267240//100119 267277//100119 267278//100119
vn 3990.3603731211306 -3435.276753154945 10.114258292878942
f 267240//100120 267278//100120 267241//100120
v 3993.333837037024 -3426.1176442088345 28.36355452832919
vn 3990.3644164329257 -3435.2647109510654 10.097206200178379
f 267241//100121 267278//100121 267279//100121
vn 3990.364079083461 -3435.266572570397 10.096213576432124
f 267241//100122 267279//100122 267242//100122
v 3993.4772806341703 -3425.723536164709 27.332298179140956
vn 3990.3674998709917 -3435.2562399991393 10.07794681611565
f 267242//100123 267279//100123 267280//100123
vn 3990.367131213945 -3435.25818816115 10.077151402385208
f 267242//100124 267280//100124 267243//100124
v 3993.5836982323613 -3425.4311562166463 26.263384045905475
vn 3990.3698897883523 -3435.2496751422946 10.057862802023841
f 267243//100125 267280//100125 267281//100125
vn 3990.3694963723547 -3435.2516896892726 10.057272632791335
f 267243//100126 267281//100126 267244//100126
v 3993.6519627718767 -3425.2436009357784 25.168146865713393
vn 3990.371560172791 -3435.2450861957636 10.037167436883012
f 267244//100127 267281//100127 267282//100127
vn 3990.37114895785 -3435.247147119727 10.036788355408174
f 267244//100128 267282//100128 267245//100128
v 3993.6813484639597 -3425.1628644103253 24.05818909435009
vn 3990.3724934826946 -3435.242519630192 10.016078382118026
f 267245//100129 267282//100129 267283//100129
vn 3990.3720734385215 -3435.244608431913 10.015915501253115
f 267245//100130 267283//100130 267246//100130
v 3993.6715442562863 -3425.189801249524 22.945278543265363
vn 3990.3726810365597 -3435.242004931674 9.9948206032284
f 267246//100131 267283//100131 267284//100131
vn 3990.3722584398524 -3435.2440982453318 9.994874653380881
f 267246//100132 267284//100132 267247//100132
v 3993.622655179511 -3425.3241228840207 21.841218457265658
vn 3990.3721190516626 -3435.24354771896 9.97361979612112
f 267247//100133 267284//100133 267285//100133
vn 3990.371703681293 -3435.2456250079886 9.973891507698461
f 267247//100134 267285//100134 267248//100134
vn 3990.370816090175 -3435.247130121775 9.952699465480773
f 267248//100135 267285//100135 266820//100135
vn 3990.370412652027 -3435.249171335041 9.953184456038178
f 267248//100136 266820//100136 267249//100136
vn 3990.368644019526 -3435.253641267352 9.933529859744958
f 267249//100137 266820//100137 266822//100137
vn 3990.363710389767 -3435.2716069467233 9.938983188716275
f 267249//100138 266822//100138 267250//100138
vn 3990.277347275336 -3435.59523236174 9.944861442031963
f 266583//100139 266585//100139 266588//100139
v 3987.040160068225 -3445.5692826657014 21.841218457265658
vn 3990.261872881908 -3435.6377479082644 9.952158901333402
f 266588//100140 266585//100140 267286//100140
f 266588//100140 267286//100140 267251//100140
v 3986.9912709914497 -3445.703604300198 22.945278543265363
vn 3990.2605542458905 -3435.641370830946 9.973317616526383
f 267251//100141 267286//100141 267287//100141
f 267251//100141 267287//100141 267252//100141
v 3986.9814667837763 -3445.730541139397 24.05818909435009
vn 3990.259986264713 -3435.6429313464064 9.994760004180579
f 267252//100142 267287//100142 267288//100142
f 267252//100142 267288//100142 267253//100142
v 3987.0108524758593 -3445.6498046139436 25.168146865713393
vn 3990.2601757602124 -3435.6424107118 10.016260012803457
f 267253//100143 267288//100143 267289//100143
f 267253//100143 267289//100143 267254//100143
v 3987.079117015375 -3445.4622493330758 26.263384045905475
vn 3990.2611204584437 -3435.6398151747417 10.037589374711388
f 267254//100144 267289//100144 267290//100144
f 267254//100144 267290//100144 267255//100144
v 3987.185534613566 -3445.169869385013 27.332298179140956
vn 3990.262809747658 -3435.6351738907697 10.058520560951102
f 267255//100145 267290//100145 267291//100145
f 267255//100145 267291//100145 267256//100145
v 3987.328978210712 -3444.7757613408876 28.36355452832919
vn 3990.265226446931 -3435.6285340640884 10.078833429873015
f 267256//100146 267291//100146 267292//100146
f 267256//100146 267292//100146 267257//100146
v 3987.5079275554117 -3444.2841020570995 29.346219934421626
vn 3990.268344784874 -3435.619966501004 10.098312272209741
f 267257//100147 267292//100147 267293//100147
f 267257//100147 267293//100147 267258//100147
v 3987.720486709688 -3443.7001005804277 30.269880927600717
vn 3990.272131410279 -3435.6095628332073 10.11675098218868
f 267258//100148 267293//100148 267294//100148
f 267258//100148 267294//100148 267259//100148
v 3987.9644015541003 -3443.029950053134 31.12474609031021
vn 3990.276546402761 -3435.5974327410554 10.133953057532013
f 267259//100149 267294//100149 267295//100149
f 267259//100149 267295//100149 267260//100149
v 3988.237085372135 -3442.2807574204335 31.901748420285514
vn 3990.281543272758 -3435.5837039535722 10.149736031838907
f 267260//100150 267295//100150 267296//100150
f 267260//100150 267296//100150 267261//100150
v 3988.535649820781 -3441.460458339526 32.592659504702915
vn 3990.287068203547 -3435.5685243309854 10.163934429506984
f 267261//100151 267296//100151 267297//100151
f 267261//100151 267297//100151 267262//100151
v 3988.856927821829 -3440.5777542862807 33.19015251281366
vn 3990.2930633358355 -3435.552052840395 10.176395333350124
f 267262//100152 267297//100152 267298//100152
f 267262//100152 267298//100152 267263//100152
v 3989.1975166513676 -3439.6419941678046 33.68789274785537
vn 3990.2994649991365 -3435.5344644150287 10.18698946555397
f 267263//100153 267298//100153 267299//100153
f 267263//100153 267299//100153 267264//100153
v 3989.5538021776306 -3438.6631077295183 34.080600639686146
vn 3990.306205480391 -3435.515945094986 10.195600845450784
f 267264//100154 267299//100154 267300//100154
f 267264//100154 267300//100154 267265//100154
v 3989.9220113763213 -3437.6514612704796 34.36412261149785
vn 3990.3132125186485 -3435.496693415597 10.202142302857174
f 267265//100155 267300//100155 267301//100155
f 267265//100155 267301//100155 267266//100155
v 3990.298239261552 -3436.6177836512393 34.53544289093499
vn 3990.3204130949757 -3435.47690999473 10.206541442197102
f 267266//100156 267301//100156 267302//100156
f 267266//100156 267302//100156 267267//100156
v 3990.6784973615286 -3435.573033107989 34.59275437680805
vn 3990.3277296425495 -3435.4568079454834 10.208752462187766
f 267267//100157 267302//100157 267303//100157
f 267267//100157 267303//100157 267268//100157
v 3991.0587554615054 -3434.528282564738 34.53544289093499
vn 3990.3350856051866 -3435.4365976042386 10.208752462187766
f 267268//100158 267303//100158 267304//100158
f 267268//100158 267304//100158 267269//100158
v 3991.434983346736 -3433.494604945498 34.36412261149785
vn 3990.3424021527603 -3435.4164955549923 10.206541442197102
f 267269//100159 267304//100159 267305//100159
f 267269//100159 267305//100159 267270//100159
v 3991.803192545427 -3432.482958486459 34.080600639686146
vn 3990.3496027290876 -3435.396712134125 10.202142302857174
f 267270//100160 267305//100160 267306//100160
f 267270//100160 267306//100160 267271//100160
v 3992.15947807169 -3431.5040720481734 33.68789274785537
vn 3990.356609767345 -3435.377460454736 10.195600845450784
f 267271//100161 267306//100161 267307//100161
f 267271//100161 267307//100161 267272//100161
v 3992.500066901229 -3430.568311929697 33.19015251281366
vn 3990.3633502485995 -3435.3589411346934 10.18698946555397
f 267272//100162 267307//100162 267308//100162
f 267272//100162 267308//100162 267273//100162
v 3992.821344902276 -3429.6856078764513 32.592659504702915
vn 3990.3697519119005 -3435.341352709327 10.176395333350124
f 267273//100163 267308//100163 267309//100163
f 267273//100163 267309//100163 267274//100163
v 3993.119909350922 -3428.865308795544 31.901748420285514
vn 3990.375747044189 -3435.3248812187367 10.163934429506984
f 267274//100164 267309//100164 267310//100164
f 267274//100164 267310//100164 267275//100164
v 3993.392593168957 -3428.1161161628434 31.12474609031021
vn 3990.381271974978 -3435.30970159615 10.149736031838907
f 267275//100165 267310//100165 267311//100165
f 267275//100165 267311//100165 267276//100165
v 3993.6365080133696 -3427.4459656355502 30.269880927600717
vn 3990.386268844975 -3435.2959728086666 10.133953057532013
f 267276//100166 267311//100166 267312//100166
f 267276//100166 267312//100166 267277//100166
v 3993.8490671676454 -3426.861964158878 29.346219934421626
vn 3990.390683837457 -3435.2838427165148 10.11675098218868
f 267277//100167 267312//100167 267313//100167
f 267277//100167 267313//100167 267278//100167
v 3994.028016512345 -3426.37030487509 28.36355452832919
vn 3990.394470462862 -3435.273439048718 10.098312272209741
f 267278//100168 267313//100168 267314//100168
f 267278//100168 267314//100168 267279//100168
v 3994.171460109492 -3425.9761968309645 27.332298179140956
vn 3990.397588800805 -3435.2648714856336 10.078833429873015
f 267279//100169 267314//100169 267315//100169
f 267279//100169 267315//100169 267280//100169
v 3994.277877707683 -3425.6838168829017 26.263384045905475
vn 3990.400005500078 -3435.2582316589524 10.058520560951102
f 267280//100170 267315//100170 267316//100170
f 267280//100170 267316//100170 267281//100170
v 3994.346142247198 -3425.4962616020343 25.168146865713393
vn 3990.4016947892924 -3435.2535903749804 10.037589374711388
f 267281//100171 267316//100171 267317//100171
f 267281//100171 267317//100171 267282//100171
v 3994.3755279392813 -3425.415525076581 24.05818909435009
vn 3990.4026394875236 -3435.250994837922 10.016260012803457
f 267282//100172 267317//100172 267318//100172
f 267282//100172 267318//100172 267283//100172
v 3994.3657237316074 -3425.4424619157794 22.945278543265363
vn 3990.402828983023 -3435.2504742033157 9.994760004180579
f 267283//100173 267318//100173 267319//100173
f 267283//100173 267319//100173 267284//100173
v 3994.3168346548327 -3425.576783550276 21.841218457265658
vn 3990.4022610018455 -3435.252034718776 9.973317616526383
f 267284//100174 267319//100174 267320//100174
f 267284//100174 267320//100174 267285//100174
v 3994.22937778295 -3425.8170693309507 20.75770578108745
vn 3990.400942365828 -3435.2556576414577 9.952158901333402
f 267285//100175 267320//100175 267321//100175
f 267285//100175 267321//100175 266820//100175
v 3994.263121473466 -3426.142856056862 19.915320071994067
vn 3990.3854679724 -3435.2981731879822 9.944861442032007
f 266820//100176 267321//100176 267322//100176
vn 3990.3755156793513 -3435.3397380119754 9.964803090139391
f 266820//100177 267322//100177 266821//100177
v 3987.9606904703833 -3445.1340082217353 19.74241677416758
v 3987.8502877751685 -3445.479043646917 20.788611542171708
vn 3990.298990685227 -3435.622241115643 9.938825199475817
f 266586//100178 267323//100178 267324//100178
vn 3990.294179970319 -3435.639723339841 9.9335242176563
f 266586//100179 267324//100179 266585//100179
v 3987.7637250103994 -3445.7168728884863 21.861041451795497
vn 3990.292402595709 -3435.644234214681 9.953184456038178
f 266585//100180 267324//100180 267325//100180
vn 3990.291999157561 -3435.646275427947 9.952699465480773
f 266585//100181 267325//100181 267286//100181
v 3987.7153368490553 -3445.849818269147 22.9538140451801
vn 3990.291111566443 -3435.6477805417335 9.973891507698461
f 267286//100182 267325//100182 267326//100182
vn 3990.2906961960734 -3435.649857830762 9.97361979612112
f 267286//100183 267326//100183 267287//100183
v 3987.70563228585 -3445.876481337421 24.055342614698638
vn 3990.2905568078836 -3435.6493073043903 9.994874653380881
f 267287//100184 267326//100184 267327//100184
vn 3990.2901342111763 -3435.6514006180482 9.9948206032284
f 267287//100185 267327//100185 267288//100185
v 3987.7347176979833 -3445.796569824348 25.153945963773147
vn 3990.2907418092145 -3435.648797117809 10.015915501253115
f 267288//100186 267327//100186 267328//100186
vn 3990.2903217650414 -3435.65088591953 10.016078382118026
f 267288//100187 267328//100187 267289//100187
v 3987.8022833796795 -3445.6109346395583 26.237986203261585
vn 3990.291666289886 -3435.646258429995 10.036788355408174
f 267289//100188 267328//100188 267329//100188
vn 3990.291255074945 -3435.6483193539584 10.037167436883012
f 267289//100189 267329//100189 267290//100189
v 3987.907612968009 -3445.3215439740216 27.29597111448816
vn 3990.2933188753814 -3435.6417158604495 10.057272632791335
f 267290//100190 267329//100190 267330//100190
vn 3990.2929254593837 -3435.6437304074275 10.057862802023841
f 267290//100191 267330//100191 267291//100191
v 3988.049590175627 -3444.9314648020136 28.316680134511458
vn 3990.295684033791 -3435.635217388572 10.077151402385208
f 267291//100192 267330//100192 267331//100192
vn 3990.2953153767444 -3435.6371655505827 10.07794681611565
f 267291//100193 267331//100193 267292//100193
v 3988.2267095631464 -3444.4448332842567 29.28929427843216
vn 3990.298736164275 -3435.626832979325 10.096213576432124
f 267292//100194 267331//100194 267332//100194
vn 3990.2983988148103 -3435.6286945986567 10.097206200178379
f 267292//100195 267332//100195 267293//100195
v 3988.4370953907937 -3443.866802973422 30.203510313542317
vn 3990.3024421266055 -3435.6166523947772 10.114258292878942
f 267293//100196 267332//100196 267333//100196
vn 3990.302143005746 -3435.618408226541 10.11543717052902
f 267293//100197 267333//100197 267294//100197
v 3988.6785150838787 -3443.2035078180606 31.04963131123676
vn 3990.306762942211 -3435.6047811495296 10.13109199374718
f 267294//100198 267333//100198 267334//100198
vn 3990.3065081340487 -3435.6064147533525 10.132445438781625
f 267294//100199 267334//100199 267295//100199
v 3988.9484115499167 -3442.4619733720297 31.81869263228124
vn 3990.311652585763 -3435.5913470664436 10.14653865083754
f 267295//100200 267334//100200 267335//100200
vn 3990.3114483550885 -3435.592840513155 10.1480505942921
f 267295//100201 267335//100201 267296//100201
v 3989.243922030289 -3441.650064999995 32.50253673056537
vn 3990.317059338172 -3435.576490664405 10.160432461655244
f 267296//100202 267335//100202 267336//100202
vn 3990.3169110172835 -3435.5778319037017 10.162089025788067
f 267296//100203 267336//100203 267297//100203
v 3989.5619144570032 -3440.776387988041 33.09391945317257
vn 3990.3229261478796 -3435.560371508091 10.172627344707099
f 267297//100204 267336//100204 267337//100204
vn 3990.322838511195 -3435.561545954768 10.174409538924069
f 267297//100205 267337//100205 267298//100205
v 3989.89901976982 -3439.8501987530976 33.586569095974546
vn 3990.329191034969 -3435.543159027655 10.182994748279095
f 267298//100206 267337//100206 267338//100206
vn 3990.3291680815814 -3435.5441557007284 10.184884312393562
f 267298//100207 267338//100207 267299//100207
v 3990.251662886832 -3438.881319751981 33.975265144423815
vn 3990.335787071544 -3435.525036397999 10.191422920028936
f 267299//100208 267338//100208 267339//100208
vn 3990.33583173592 -3435.525844706277 10.193398672224388
f 267299//100209 267339//100209 267300//100209
v 3990.616105793961 -3437.880021093964 34.25588158098963
vn 3990.3426440893504 -3435.5061941647505 10.197823480653241
f 267300//100210 267339//100210 267340//100210
vn 3990.342761312838 -3435.5068104657526 10.199866430335563
f 267300//100211 267340//100211 267301//100211
v 3990.988486594818 -3436.8569132521707 34.42545381483168
vn 3990.3496916276054 -3435.486835980881 10.202129232665142
f 267301//100212 267340//100212 267341//100212
vn 3990.3498797509324 -3435.487249565998 10.204216006795422
f 267301//100213 267341//100213 267302//100213
v 3991.3648558674686 -3435.8228471741863 34.48217868180009
vn 3990.3568509485985 -3435.467162486809 10.204292699579348
f 267302//100214 267341//100214 267342//100214
vn 3990.3571139442643 -3435.467374024628 10.206402116341074
f 267302//100215 267342//100215 267303//100215
v 3991.7412251401192 -3434.788781096202 34.42545381483168
vn 3990.3640497248 -3435.447384428899 10.204292699579348
f 267303//100216 267342//100216 267343//100216
vn 3990.3643868969175 -3435.4473913342886 10.206402116341074
f 267303//100217 267343//100217 267304//100217
v 3992.1136059409764 -3433.7656732544087 34.25588158098963
vn 3990.371210119893 -3435.427711325767 10.202129232665142
f 267304//100218 267343//100218 267344//100218
vn 3990.371622060116 -3435.4275161459213 10.204216006795422
f 267304//100219 267344//100219 267305//100219
v 3992.4780488481056 -3432.7643745963915 33.975265144423815
vn 3990.378256992659 -3435.40835289968 10.197823480653241
f 267305//100220 267344//100220 267345//100220
vn 3990.3787401246204 -3435.407955110191 10.199866430335563
f 267305//100221 267345//100221 267306//100221
v 3992.8306919651177 -3431.795495595275 33.586569095974546
vn 3990.385113631244 -3435.389510528406 10.191422920028936
f 267306//100222 267345//100222 267346//100222
vn 3990.3856688697965 -3435.388920566937 10.193398672224388
f 267306//100223 267346//100223 267307//100223
v 3993.1677972779344 -3430.869306360332 33.09391945317257
vn 3990.3917104413144 -3435.371388180279 10.182994748279095
f 267307//100224 267346//100224 267347//100224
vn 3990.392333629337 -3435.3706099747465 10.184884312393562
f 267307//100225 267347//100225 267308//100225
v 3993.4857897046486 -3429.995629348378 32.50253673056537
vn 3990.397975284497 -3435.354175683862 10.172627344707099
f 267308//100226 267347//100226 267348//100226
vn 3990.3986630809736 -3435.3532196774854 10.174409538924069
f 267308//100227 267348//100227 267309//100227
v 3993.7813001850204 -3429.1837209763435 31.81869263228124
vn 3990.4038421979785 -3435.338056565319 10.160432461655244
f 267309//100228 267348//100228 267349//100228
vn 3990.4045908068874 -3435.3369338129937 10.162089025788067
f 267309//100229 267349//100229 267310//100229
v 3994.051196651059 -3428.442186530312 31.04963131123676
vn 3990.4092496699386 -3435.323200425176 10.14653865083754
f 267310//100230 267349//100230 267350//100230
vn 3990.41005373962 -3435.321925302008 10.1480505942921
f 267310//100231 267350//100231 267311//100231
v 3994.2926163441434 -3427.7788913749505 30.203510313542317
vn 3990.414139393021 -3435.3097663710364 10.13109199374718
f 267311//100232 267350//100232 267351//100232
vn 3990.414994518956 -3435.3083512650137 10.132445438781625
f 267311//100233 267351//100233 267312//100233
v 3994.5030021717907 -3427.2008610641165 29.28929427843216
vn 3990.4184604118686 -3435.297895199763 10.114258292878942
f 267312//100234 267351//100234 267352//100234
vn 3990.4193596263635 -3435.29635778422 10.11543717052902
f 267312//100235 267352//100235 267313//100235
v 3994.6801215593105 -3426.714229546359 28.316680134511458
vn 3990.4221655982474 -3435.287714332791 10.096213576432124
f 267313//100236 267352//100236 267353//100236
vn 3990.4231031976265 -3435.286071186562 10.097206200178379
f 267313//100237 267353//100237 267314//100237
v 3994.8220987669283 -3426.324150374351 27.29597111448816
vn 3990.425217128914 -3435.279329705229 10.077151402385208
f 267314//100238 267353//100238 267354//100238
vn 3990.426185966085 -3435.277599990919 10.07794681611565
f 267314//100239 267354//100239 267315//100239
v 3994.927428355258 -3426.034759708815 26.237986203261585
vn 3990.427581995439 -3435.2728311271144 10.057272632791335
f 267315//100240 267354//100240 267355//100240
vn 3990.428575446034 -3435.271034974869 10.057862802023841
f 267315//100241 267355//100241 267316//100241
v 3994.9949940369543 -3425.849124524025 25.153945963773147
vn 3990.4292351579033 -3435.268288767568 10.036788355408174
f 267316//100242 267355//100242 267356//100242
vn 3990.430246366309 -3435.2664462233665 10.037167436883012
f 267316//100243 267356//100243 267317//100243
v 3995.024079449088 -3425.769213010952 24.055342614698638
vn 3990.4301597930366 -3435.2657501359736 10.015915501253115
f 267317//100244 267356//100244 267357//100244
vn 3990.4311801746494 -3435.2638798392113 10.016078382118026
f 267317//100245 267357//100245 267318//100245
v 3995.014374885882 -3425.7958760792258 22.9538140451801
vn 3990.4303452788754 -3435.265240125739 9.994874653380881
f 267318//100246 267357//100246 267358//100246
vn 3990.431368078416 -3435.2633652680465 9.9948206032284
f 267318//100247 267358//100247 267319//100247
v 3994.965986724538 -3425.928821459887 21.861041451795497
vn 3990.429790191488 -3435.266766768712 9.973891507698461
f 267319//100248 267358//100248 267359//100248
vn 3990.4308055722518 -3435.2649078656073 9.97361979612112
f 267319//100249 267359//100249 267320//100249
v 3994.879423959769 -3426.1666507014556 20.788611542171708
vn 3990.428498460488 -3435.270312840354 9.953184456038178
f 267320//100250 267359//100250 267360//100250
vn 3990.429502156223 -3435.268490102983 9.952699465480773
f 267320//100251 267360//100251 267321//100251
v 3994.740880346602 -3426.3970482700574 19.966262751406596
vn 3990.4062350214335 -3435.312012006754 9.949795969540233
f 267321//100252 267360//100252 267361//100252
vn 3990.3900111326616 -3435.3440428376334 9.962783191902032
f 267321//100253 267361//100253 267322//100253
vn 3990.329908958404 -3435.496291584598 9.981333707592103
f 266580//100254 266582//100254 267323//100254
v 3988.5851682584034 -3445.523093600077 20.84972227128634
vn 3990.324380837785 -3435.642518195021 9.93529584930684
f 267323//100255 266582//100255 267362//100255
vn 3990.325057811196 -3435.6436972120623 9.934499778888952
f 267323//100256 267362//100256 267324//100256
v 3988.500374856206 -3445.7560615579346 21.900246492416777
vn 3990.3232698594584 -3435.644107832272 9.955704615663969
f 267324//100257 267362//100257 267363//100257
vn 3990.3231011298412 -3435.648224501621 9.954777420815514
f 267324//100258 267363//100258 267325//100258
v 3988.452973713709 -3445.8862951266005 22.970688197028142
vn 3990.3220494824086 -3435.6474625220144 9.975299192335735
f 267325//100259 267363//100259 267364//100259
vn 3990.321852838261 -3435.6516501299475 9.974781967203379
f 267325//100260 267364//100260 267326//100260
v 3988.443468439438 -3445.9124106530257 24.049712648029786
vn 3990.321522342692 -3435.648907649962 9.99515767378172
f 267326//100261 267364//100261 267365//100261
vn 3990.3213169761843 -3435.6531251234037 9.995053240876414
f 267326//100262 267365//100262 267327//100262
v 3988.4719586778606 -3445.834134366285 25.12587093418183
vn 3990.321698567972 -3435.648425125796 10.015068371680355
f 267327//100263 267365//100263 267366//100263
vn 3990.321495350392 -3435.652632117683 10.015380259140795
f 267327//100264 267366//100264 267328//100264
v 3988.538144149027 -3445.652291278759 26.18776138871994
vn 3990.322572513803 -3435.6460219060664 10.034821714593297
f 267328//100265 267366//100265 267367//100265
vn 3990.322388469456 -3435.650179557938 10.035544983025309
f 267328//100266 267367//100266 267329//100266
v 3988.641321955478 -3445.3688125853473 27.224128015346054
vn 3990.3241374466397 -3435.641723323757 10.054206719826714
f 267329//100267 267367//100267 267368//100267
vn 3990.323986119886 -3435.6457915105552 10.055334312952915
f 267329//100268 267368//100268 267330//100268
v 3988.780397354617 -3444.986706066611 28.223982536456823
vn 3990.326375919821 -3435.635574090911 10.073018049708692
f 267330//100269 267368//100269 267369//100269
vn 3990.326270298196 -3435.639513235825 10.074538677485265
f 267330//100270 267369//100270 267331//100270
v 3988.9538985707286 -3444.510015393096 29.176730378411776
vn 3990.3292631407085 -3435.627640275081 10.091058128472435
f 267331//100271 267369//100271 267370//100271
vn 3990.32921818706 -3435.631413022081 10.092954150205918
f 267331//100272 267370//100272 267332//100272
v 3989.159986220805 -3443.9437942280824 30.07226516048437
vn 3990.332769869992 -3435.618004347285 10.108134319745322
f 267332//100273 267370//100273 267371//100273
vn 3990.3327987800567 -3435.6215779535573 10.11038668348677
f 267332//100274 267371//100274 267333//100274
v 3989.396473512749 -3443.2940507334797 30.9011025542094
vn 3990.336859043099 -3435.606771461432 10.124064571570804
f 267333//100275 267371//100275 267372//100275
vn 3990.3369722473176 -3435.610109174026 10.12664928597711
f 267333//100276 267372//100276 267334//100276
v 3989.6608545228564 -3442.567669878076 31.654447213056635
vn 3990.3414858622396 -3435.5940567222956 10.138681650174846
f 267334//100277 267372//100277 267373//100277
vn 3990.3416962023966 -3435.5971309259653 10.141571901391943
f 267334//100278 267373//100278 267335//100278
v 3989.950328433664 -3441.7723468446106 32.324322694738605
vn 3990.346602966764 -3435.5799990819887 10.151831023082707
f 267335//100279 267373//100279 267374//100279
vn 3990.346919723236 -3435.5827786124996 10.15499435223462
f 267335//100280 267374//100280 267336//100280
v 3990.261823771788 -3440.9165204368496 32.903622642725736
vn 3990.3521547891432 -3435.5647442674353 10.163370859118936
f 267336//100281 267374//100281 267375//100281
vn 3990.352587507105 -3435.56720631698 10.166775512957436
f 267336//100282 267375//100282 267337//100282
v 3990.592041497426 -3440.0092546921555 33.38620133815783
vn 3990.3580837188574 -3435.54845453298 10.17318190719572
f 267337//100283 267375//100283 267376//100283
vn 3990.358641184836 -3435.550578270365 10.1767911930784
f 267337//100284 267376//100284 267338//100284
v 3990.937479242201 -3439.06017228856 33.76696031471591
vn 3990.364326656656 -3435.5313066553263 10.18115761752454
f 267338//100285 267376//100285 267377//100285
vn 3990.3650122897066 -3435.533070046672 10.184933431553517
f 267338//100286 267377//100286 267339//100286
v 3991.2944770917516 -3438.079328758125 34.041844421582525
vn 3990.370815590116 -3435.5134748720147 10.187215431659984
f 267339//100287 267377//100287 267378//100287
vn 3990.3716373723405 -3435.5148673061285 10.191116847426422
f 267339//100288 267378//100288 267340//100288
v 3991.6592485563137 -3437.0771273959786 34.20795206055144
vn 3990.3774833112625 -3435.495154738957 10.191289020594628
f 267340//100289 267378//100289 267379//100289
vn 3990.3784443731997 -3435.496165340648 10.195276522945168
f 267340//100290 267379//100290 267341//100290
v 3992.027929046405 -3436.0641860744595 34.26351550082942
vn 3990.3842596849636 -3435.4765369920988 10.193337457919634
f 267341//100291 267379//100291 267380//100291
vn 3990.385362442964 -3435.477159882626 10.19736659230675
f 267341//100292 267380//100292 267342//100292
v 3992.3966095364963 -3435.0512447529404 34.20795206055144
vn 3990.3910724007646 -3435.457821337506 10.193337457919634
f 267342//100293 267380//100293 267381//100293
vn 3990.3923161807124 -3435.458052516946 10.19736659230675
f 267342//100294 267381//100294 267343//100294
v 3992.761381001059 -3434.049043390794 34.041844421582525
vn 3990.3978478422614 -3435.4392032513533 10.191289020594628
f 267343//100295 267381//100295 267382//100295
vn 3990.3992339168312 -3435.4390469374866 10.195276522945168
f 267343//100296 267382//100296 267344//100296
v 3993.1183788506096 -3433.068199860359 33.76696031471591
vn 3990.4045160853225 -3435.420883308257 10.187215431659984
f 267344//100297 267382//100297 267383//100297
vn 3990.40604078408 -3435.420344923376 10.191116847426422
f 267344//100298 267383//100298 267345//100298
v 3993.4638165953843 -3432.1191174567634 33.38620133815783
vn 3990.4110061736887 -3435.403051945297 10.18115761752454
f 267345//100299 267383//100299 267384//100299
vn 3990.412667322013 -3435.402142712518 10.184933431553517
f 267345//100300 267384//100300 267346//100300
v 3993.794034321022 -3431.2118517120693 32.903622642725736
vn 3990.4172487254627 -3435.3859039271415 10.17318190719572
f 267346//100301 267384//100301 267385//100301
vn 3990.4190383654927 -3435.3846344664803 10.1767911930784
f 267346//100302 267385//100302 267347//100302
v 3994.105529659146 -3430.3560253043083 32.324322694738605
vn 3990.423176458887 -3435.3696137572724 10.163370859118936
f 267347//100303 267385//100303 267386//100303
vn 3990.4250905640315 -3435.3680058814834 10.166775512957436
f 267347//100304 267386//100304 267348//100304
v 3994.3950035699536 -3429.560702270843 31.654447213056635
vn 3990.4287290070147 -3435.3543592068695 10.151831023082707
f 267348//100305 267386//100305 267387//100305
vn 3990.4307585832807 -3435.352433671635 10.15499435223462
f 267348//100306 267387//100306 267349//100306
v 3994.6593845800617 -3428.8343214154393 30.9011025542094
vn 3990.4338453971336 -3435.3403013065404 10.138681650174846
f 267349//100307 267387//100307 267388//100307
vn 3990.43598238084 -3435.3380814588872 10.141571901391943
f 267349//100308 267388//100308 267350//100308
v 3994.895871872005 -3428.1845779208365 30.07226516048437
vn 3990.438473259367 -3435.3275869470594 10.124064571570804
f 267350//100309 267388//100309 267389//100309
vn 3990.440706543803 -3435.3251032864905 10.12664928597711
f 267350//100310 267389//100310 267351//100310
v 3995.1019595220814 -3427.618356755823 29.176730378411776
vn 3990.4425622570984 -3435.3163539973743 10.108134319745322
f 267351//100311 267389//100311 267390//100311
vn 3990.4448803455607 -3435.3136346287056 10.11038668348677
f 267351//100312 267390//100312 267352//100312
v 3995.2754607381935 -3427.141666082308 28.223982536456823
vn 3990.4460689743246 -3435.30671806519 10.091058128472435
f 267352//100313 267390//100313 267391//100313
vn 3990.4484601396675 -3435.3037992694103 10.092954150205918
f 267352//100314 267391//100314 267353//100314
v 3995.4145361373326 -3426.7595595635717 27.224128015346054
vn 3990.4489565319577 -3435.298784371925 10.073018049708692
f 267353//100315 267391//100315 267392//100315
vn 3990.451409104178 -3435.295699447169 10.074538677485265
f 267353//100316 267392//100316 267354//100316
v 3995.5177139437833 -3426.4760808701594 26.18776138871994
vn 3990.45119548099 -3435.292635312275 10.054206719826714
f 267354//100317 267392//100317 267393//100317
vn 3990.453693850992 -3435.2894213793575 10.055334312952915
f 267354//100318 267393//100318 267355//100318
v 3995.5838994149494 -3426.294237782634 25.12587093418183
vn 3990.452759657131 -3435.288336454551 10.034821714593297
f 267355//100319 267393//100319 267394//100319
vn 3990.455290653449 -3435.2850330233387 10.035544983025309
f 267355//100320 267394//100320 267356//100320
v 3995.6123896533722 -3426.215961495893 24.049712648029786
vn 3990.4536339604033 -3435.2859333649194 10.015068371680355
f 267356//100321 267394//100321 267395//100321
vn 3990.4561839348153 -3435.282580522666 10.015380259140795
f 267356//100322 267395//100322 267357//100322
v 3995.602884379101 -3426.2420770223184 22.970688197028142
vn 3990.453810635933 -3435.285451004631 9.99515767378172
f 267357//100323 267395//100323 267396//100323
vn 3990.4563626788427 -3435.2820876515493 9.995053240876414
f 267357//100324 267396//100324 267358//100324
v 3995.5554832366042 -3426.3723105909844 21.900246492416777
vn 3990.4532833793605 -3435.2868960900464 9.975299192335735
f 267358//100325 267396//100325 267397//100325
vn 3990.4558272241743 -3435.2835627932895 9.974781967203379
f 267358//100326 267397//100326 267359//100326
vn 3990.4520641671324 -3435.290251203749 9.955704615663969
f 267359//100327 267397//100327 266823//100327
vn 3990.4545792418444 -3435.286988534174 9.954777420815514
f 267359//100328 266823//100328 267360//100328
vn 3990.4332622382767 -3435.3163882690146 9.950006971303857
f 267360//100329 266823//100329 266825//100329
vn 3990.394249271249 -3435.360210432873 9.965319004861433
f 267360//100330 266825//100330 267361//100330
vn 3990.425191717489 -3435.441978507506 9.82491845324234
f 265725//100331 266899//100331 266739//100331
v 3992.8316925594363 -3435.8000369132233 13.631333342050496
vn 3990.4178795767107 -3435.458840953379 9.824369452698939
f 266739//100332 266899//100332 267398//100332
vn 3990.420617600903 -3435.459225420451 9.81880318715411
f 266739//100333 267398//100333 266746//100333
v 3992.4738558111926 -3436.7831852988734 13.631333342050496
vn 3990.411664976034 -3435.4759140621304 9.82343320829718
f 266746//100334 267398//100334 267399//100334
vn 3990.414206692407 -3435.476839171234 9.817837020168488
f 266746//100335 267399//100335 266527//100335
v 3992.1179150009257 -3437.761124637745 13.73890901286149
vn 3990.4054509629286 -3435.49298738474 9.824369452698939
f 266527//100336 267399//100336 267400//100336
vn 3990.407796123128 -3435.4944530454823 9.81880318715411
f 266527//100337 267400//100337 266525//100337
vn 3990.399302666974 -3435.5098801239446 9.827169541602208
f 266525//100338 267400//100338 266552//100338
vn 3990.4013236163582 -3435.5111360623673 9.823363187433547
f 266525//100339 266552//100339 266543//100339
vn 3990.3502409261323 -3435.582677400518 9.946351291074809
f 266579//100340 266578//100340 266582//100340
v 3989.3156957809197 -3445.4601586690733 20.939667878640606
vn 3990.3545840073707 -3435.6327462265613 9.942082902777114
f 266582//100341 266578//100341 267401//100341
vn 3990.3553171380017 -3435.6386372366396 9.940244991181618
f 266582//100342 267401//100342 267362//100342
v 3989.2335052537983 -3445.6859752864316 21.957939871133814
vn 3990.352844057928 -3435.6375234075394 9.959551707236344
f 267362//100343 267401//100343 267402//100343
vn 3990.3535227262337 -3435.6435672544967 9.95826636602285
f 267362//100344 267402//100344 267363//100344
v 3989.187559728455 -3445.812209579837 22.99552698004478
vn 3990.3517283476267 -3435.640588911223 9.977450067010583
f 267363//100345 267402//100345 267403//100345
vn 3990.3523723867625 -3435.6467284202186 9.976731260051562
f 267363//100346 267403//100346 267364//100346
v 3989.1783466548522 -3445.8375222915242 24.04142517961165
vn 3990.351248591777 -3435.6419080824758 9.995589137348341
f 267364//100347 267403//100347 267404//100347
vn 3990.3518773039214 -3435.648090838757 9.995444843999492
f 267364//100348 267404//100348 267365//100348
v 3989.205962984364 -3445.7616470497833 25.084551703280006
vn 3990.3514091624083 -3435.641468360165 10.013776083820282
f 267365//100349 267404//100349 267405//100349
vn 3990.3520429615646 -3435.6476359850617 10.014207633974218
f 267365//100350 267405//100350 267366//100350
v 3989.2701151697747 -3445.585390368958 26.113843469693578
vn 3990.352208376785 -3435.6392726699305 10.031818071997064
f 267366//100351 267405//100351 267406//100351
vn 3990.352866107426 -3435.6453711668564 10.032822140922246
f 267366//100352 267406//100352 267367//100352
v 3989.3701258980154 -3445.310613151414 27.11839881612086
vn 3990.3536366677677 -3435.6353465420825 10.049525592180888
f 267367//100353 267406//100353 267407//100353
vn 3990.354340572171 -3435.641320320667 10.051089545897462
f 267367//100354 267407//100354 267368//100354
v 3989.5049327436145 -3444.940234387143 28.087560176287305
vn 3990.3556808092367 -3435.6297290352145 10.066708469727647
f 267368//100355 267407//100355 267408//100355
vn 3990.356449991038 -3435.6355256084416 10.068816349524221
f 267368//100356 267408//100356 267369//100356
v 3989.673108366903 -3444.478175659656 29.011059750841625
vn 3990.358319143272 -3435.6224823209745 10.083186504187857
f 267369//100357 267408//100357 267409//100357
vn 3990.359171855543 -3435.62804959987 10.08581636683626
f 267369//100358 267409//100358 267370//100358
v 3989.8728685932933 -3443.929338948343 29.87910612222756
vn 3990.3615227607884 -3435.6136814994675 10.098783484789875
f 267370//100359 267409//100359 267410//100359
vn 3990.3624756224167 -3435.6189689231246 10.101908067491483
f 267370//100360 267410//100360 267371//100360
v 3990.102096651125 -3443.299540035544 30.682498428833156
vn 3990.3652565625116 -3435.603419938764 10.113335169795613
f 267371//100361 267410//100361 267411//100361
vn 3990.366329007067 -3435.6083836317066 10.116919895342402
f 267371//100362 267411//100362 267372//100362
v 3990.3583620233194 -3442.5954567120516 31.41271691690219
vn 3990.369483727594 -3435.591806655619 10.12668662671529
f 267372//100363 267411//100363 267412//100363
vn 3990.370689726901 -3435.596402169699 10.130694258114012
f 267372//100364 267412//100364 267373//100364
v 3990.638950071411 -3441.824547385752 32.06202924060415
vn 3990.3741579697867 -3435.578966327432 10.138697551877906
f 267373//100365 267412//100365 267413//100365
vn 3990.37551186953 -3435.5831550115445 10.14308553256484
f 267373//100366 267413//100366 267374//100366
v 3990.940883580296 -3440.994991887914 32.62354164354941
vn 3990.3792292724656 -3435.5650314729305 10.149238280753384
f 267374//100367 267413//100367 267414//100367
vn 3990.380744746735 -3435.568780092499 10.153960064486967
f 267374//100368 267414//100368 267375//100368
v 3991.2609645011867 -3440.115576785368 33.09131313293846
vn 3990.384645785748 -3435.5501544646013 10.158199762147202
f 267375//100369 267414//100369 267415//100369
vn 3990.386330411158 -3435.553428980992 10.163205477954332
f 267375//100370 267415//100370 267376//100370
v 3991.595798189454 -3439.1956287875805 33.46037910179969
vn 3990.390345803188 -3435.5344883331645 10.165484913898384
f 267376//100371 267415//100371 267416//100371
vn 3990.392213350785 -3435.537269699511 10.170721366074412
f 267376//100372 267416//100372 267377//100372
v 3991.9418364941275 -3438.244896359224 33.72683006978191
vn 3990.3962746838556 -3435.5182028333966 10.17101793212781
f 267377//100373 267416//100373 267417//100373
vn 3990.39832792736 -3435.520465877271 10.176429930129167
f 267377//100374 267417//100374 267378//100374
v 3992.295411421565 -3437.2734572300037 33.8878353053922
vn 3990.4023644958675 -3435.50146712829 10.174739636614062
f 267378//100375 267417//100375 267418//100375
vn 3990.4046122623954 -3435.503202325321 10.180268665165638
f 267378//100376 267418//100376 267379//100376
v 3992.6527741853147 -3436.2916111060485 33.94169400751101
vn 3990.4085547582313 -3435.4844622918154 10.176610130578654
f 267379//100377 267418//100377 267419//100377
vn 3990.4109978239007 -3435.4856578949275 10.182199004297956
f 267379//100378 267419//100378 267380//100378
v 3993.010136949064 -3435.309764982093 33.8878353053922
vn 3990.4147768641647 -3435.467366440395 10.176610130578654
f 267380//100379 267419//100379 267420//100379
vn 3990.4174173657734 -3435.4680211044565 10.182199004297956
f 267380//100380 267420//100380 267381//100380
v 3993.363711876502 -3434.3383258528725 33.72683006978191
vn 3990.420966552797 -3435.450361395099 10.174739636614062
f 267381//100381 267420//100381 267421//100381
vn 3990.423801877815 -3435.450476292089 10.180268665165638
f 267381//100382 267421//100382 267382//100382
v 3993.709750181175 -3433.3875934245166 33.46037910179969
vn 3990.4270566361265 -3435.4336257887444 10.17101793212781
f 267382//100383 267421//100383 267422//100383
vn 3990.4300869490758 -3435.4332130081034 10.176429930129167
f 267382//100384 267422//100384 267383//100384
v 3994.0445838694422 -3432.4676454267287 33.09131313293846
vn 3990.432985485895 -3435.41734027773 10.165484913898384
f 267383//100385 267422//100385 267423//100385
vn 3990.436201682011 -3435.4164092427736 10.170721366074412
f 267383//100386 267423//100386 267384//100386
v 3994.3646647903333 -3431.588230324183 32.62354164354941
vn 3990.438686348159 -3435.401674453784 10.158199762147202
f 267384//100387 267423//100387 267424//100387
vn 3990.442084740947 -3435.4002500047177 10.163205477954332
f 267384//100388 267424//100388 267385//100388
v 3994.666598299218 -3430.7586748263448 32.06202924060415
vn 3990.4441024487796 -3435.3867972952585 10.149238280753384
f 267385//100389 267424//100389 267425//100389
vn 3990.4476707441277 -3435.384899016509 10.153960064486967
f 267385//100390 267425//100390 267386//100390
v 3994.9471863473095 -3429.987765500045 31.41271691690219
vn 3990.4491737147773 -3435.372862427406 10.138697551877906
f 267386//100391 267425//100391 267426//100391
vn 3990.452903190059 -3435.370523940492 10.14308553256484
f 267386//100392 267426//100392 267387//100392
v 3995.203451719504 -3429.2836821765527 30.682498428833156
vn 3990.45384676122 -3435.360021664001 10.12668662671529
f 267387//100393 267426//100393 267427//100393
vn 3990.4577242037817 -3435.357276371449 10.130694258114012
f 267387//100394 267427//100394 267388//100394
v 3995.4326797773356 -3428.6538832637543 29.87910612222756
vn 3990.458073765414 -3435.3484083222975 10.113335169795613
f 267388//100395 267427//100395 267428//100395
vn 3990.4620849079074 -3435.3452949037246 10.116919895342402
f 267388//100396 267428//100396 267389//100396
v 3995.6324400037265 -3428.1050465524413 29.011059750841625
vn 3990.4618080312157 -3435.338146930505 10.098783484789875
f 267389//100397 267428//100397 267429//100397
vn 3990.46593861839 -3435.3347097308992 10.101908067491483
f 267389//100398 267429//100398 267390//100398
v 3995.8006156270144 -3427.642987824954 28.087560176287305
vn 3990.465012420644 -3435.329346389951 10.083186504187857
f 267390//100399 267429//100399 267430//100399
vn 3990.4692432888296 -3435.3256293830254 10.08581636683626
f 267390//100400 267430//100400 267391//100400
v 3995.9354224726135 -3427.2726090606825 27.11839881612086
vn 3990.4676494852074 -3435.322099213661 10.066708469727647
f 267391//100401 267430//100401 267431//100401
vn 3990.4719636577647 -3435.3181528301106 10.068816349524221
f 267391//100402 267431//100402 267392//100402
v 3996.035433200854 -3426.9978318431386 26.113843469693578
vn 3990.4696939104806 -3435.316481810089 10.049525592180888
f 267392//100403 267431//100403 267432//100403
vn 3990.474073053709 -3435.312358109542 10.051089545897462
f 267392//100404 267432//100404 267393//100404
v 3996.099585386265 -3426.821575162314 25.084551703280006
vn 3990.471122373924 -3435.312555745012 10.031818071997064
f 267393//100405 267432//100405 267433//100405
vn 3990.475548450444 -3435.3083076025696 10.032822140922246
f 267393//100406 267433//100406 267394//100406
v 3996.1272017157767 -3426.7456999205724 24.04142517961165
vn 3990.471923027951 -3435.3103605787674 10.013776083820282
f 267394//100407 267433//100407 267434//100407
vn 3990.47637215593 -3435.306042988051 10.014207633974218
f 267394//100408 267434//100408 267395//100408
v 3996.1179886421737 -3426.77101263226 22.99552698004478
vn 3990.4720825315567 -3435.309920468091 9.995589137348341
f 267395//100409 267434//100409 267435//100409
vn 3990.4765377693407 -3435.305588118256 9.995444843999492
f 267395//100410 267435//100410 267396//100410
v 3996.0720431168306 -3426.897246925665 21.957939871133814
vn 3990.471602371347 -3435.311239492169 9.977450067010583
f 267396//100411 267435//100411 267436//100411
vn 3990.4760410066197 -3435.3069499253684 9.976731260051562
f 267396//100412 267436//100412 267397//100412
vn 3990.4704857492443 -3435.3143046639834 9.959551707236344
f 267397//100413 267436//100413 266826//100413
vn 3990.474891097616 -3435.3101112477675 9.95826636602285
f 267397//100414 266826//100414 266823//100414
vn 3990.4551126692027 -3435.3312260240446 9.950876445149968
f 266823//100415 266826//100415 266824//100415
vn 3990.3901830991535 -3435.443777999063 9.924360685651965
f 265730//100416 266896//100416 266898//100416
v 3993.738183346916 -3435.0908909644263 14.151660373441306
vn 3990.4421623195985 -3435.4532178838895 9.84816464512517
f 266898//100417 266896//100417 267437//100417
vn 3990.4469108922017 -3435.4534970874806 9.841649608687787
f 266898//100418 267437//100418 266899//100418
v 3993.396874114808 -3436.0286303726944 14.048509935172824
vn 3990.4367607347717 -3435.468060542734 9.845704370446954
f 266899//100419 267437//100419 267438//100419
vn 3990.4412781197802 -3435.4689759541798 9.839083928482248
f 266899//100420 267438//100420 267398//100420
v 3993.053747044442 -3436.971364250529 14.048509935172824
vn 3990.431301591031 -3435.483061205491 9.844881841765531
f 267398//100421 267438//100421 267439//100421
vn 3990.435583993108 -3435.4846198723785 9.838226061531547
f 267398//100422 267439//100422 267399//100422
v 3992.712437812334 -3437.9091036587965 14.151660373441306
vn 3990.4258420785136 -3435.4980617340248 9.845704370446954
f 267399//100423 267439//100423 267440//100423
vn 3990.4298894495055 -3435.5002636388267 9.839083928482248
f 267399//100424 267440//100424 267400//100424
vn 3990.42043891317 -3435.512903817608 9.84816464512517
f 267400//100425 267440//100425 266557//100425
vn 3990.4242551219763 -3435.5157419395127 9.841649608687787
f 267400//100426 266557//100426 266552//100426
vn 3990.388061694719 -3435.499429641931 9.900586101599703
f 266552//100427 266557//100427 266553//100427
vn 3990.3628782283545 -3435.543807040611 9.956450703096465
f 266575//100428 266574//100428 266576//100428
v 3990.1381418462547 -3444.981923696593 20.10886983918055
vn 3990.383207517853 -3435.6151973023657 9.934323001303095
f 266576//100429 266574//100429 267441//100429
vn 3990.385427244219 -3435.622420315821 9.931502032566062
f 266576//100430 267441//100430 266578//100430
v 3990.025410289846 -3445.291651102285 21.05641685178616
vn 3990.381147059826 -3435.6208559722772 9.949130345410245
f 266578//100431 267441//100431 267442//100431
vn 3990.3832803523205 -3435.6283224406707 9.946943028398161
f 266578//100432 267442//100432 267401//100432
v 3989.946598248792 -3445.508185405463 22.032830238948435
vn 3990.3796197882107 -3435.6250540333417 9.964478121325117
f 267401//100433 267442//100433 267443//100433
vn 3990.3816865045874 -3435.6326998622 9.962949436538677
f 267401//100434 267443//100434 267402//100434
v 3989.9025419286904 -3445.629229150126 23.027763460523495
vn 3990.3786395765883 -3435.6277472580396 9.980204260433442
f 267402//100435 267443//100435 267444//100435
vn 3990.3806648076106 -3435.6355089607837 9.979349439885265
f 267402//100436 267444//100436 267403//100436
v 3989.893705888208 -3445.653505971829 24.0306691873464
vn 3990.378218105227 -3435.62890683012 9.99614060131591
f 267403//100437 267444//100437 267445//100437
vn 3990.3802235089647 -3435.63671707724 9.995970002774579
f 267403//100438 267445//100438 267404//100438
v 3989.9201870787183 -3445.5807494988617 25.030913475380395
vn 3990.3783575807342 -3435.6285192882997 10.012120810394721
f 267404//100439 267445//100439 267446//100439
vn 3990.380370516073 -3435.6363141219817 10.012634433860232
f 267404//100440 267446//100440 267405//100440
v 3989.9817040719277 -3445.4117329491055 26.017897813945375
vn 3990.3790598741775 -3435.626591149038 10.027973679848037
f 267405//100441 267446//100441 267447//100441
vn 3990.3811036477114 -3435.6343025430206 10.029166041795849
f 267405//100442 267447//100442 267406//100442
v 3990.077602446064 -3445.148254331604 26.981157551708606
vn 3990.3803166640623 -3435.623141428573 10.04353043897604
f 267406//100443 267447//100443 267448//100443
vn 3990.382412747563 -3435.630705227454 10.045391181637573
f 267406//100444 267448//100444 267407//100444
v 3990.2068682513423 -3444.7930994504945 27.910480007873574
vn 3990.3821121178494 -3435.618205860828 10.05862840988396
f 267407//100445 267448//100445 267449//100445
vn 3990.3842859916076 -3435.6255580714223 10.061135599161041
f 267407//100446 267449//100446 267408//100446
v 3990.368130703061 -3444.3500345057905 28.796014709289615
vn 3990.3844299774414 -3435.6118381795545 10.073106133238035
f 267408//100447 267449//100447 267450//100447
vn 3990.3867034196605 -3435.6189179999064 10.076234179349466
f 267408//100448 267450//100448 267409//100448
v 3990.559679686711 -3443.8237579984925 29.62837969052184
vn 3990.387244847582 -3435.6041062991853 10.086810070351067
f 267409//100449 267450//100449 267451//100449
vn 3990.3896384399764 -3435.6108537886175 10.090525462869087
f 267409//100450 267451//100450 267410//100450
v 3990.779484609631 -3443.2198489360867 30.398744171683376
vn 3990.390526098636 -3435.5950898450324 10.099595212462924
f 267410//100451 267451//100451 267452//100451
vn 3990.3930608866654 -3435.601451715486 10.103858957435225
f 267410//100452 267452//100452 267411//100452
v 3991.0252159457546 -3442.544707638833 31.098950606663827
vn 3990.3942402243147 -3435.5848874952576 10.111326299301547
f 267411//100453 267452//100453 267453//100453
vn 3990.396932882023 -3435.590810164373 10.116092700690274
f 267411//100454 267453//100454 267412//100454
v 3991.2942681269133 -3441.8054928464458 31.721565864644468
vn 3990.398345696648 -3435.5736034373463 10.121878428363463
f 267412//100455 267453//100455 267454//100455
vn 3990.401216100519 -3435.5790448624816 10.12709813444773
f 267412//100456 267454//100456 267413//100456
v 3991.5837918599545 -3441.0100329275183 32.260003278326685
vn 3990.4028025481816 -3435.5613625266296 10.131141319877308
f 267413//100457 267454//100457 267455//100457
vn 3990.405861921236 -3435.566276218774 10.136756449009164
f 267413//100458 267455//100458 267414//100458
v 3991.8907143249485 -3440.166770385424 32.70854232913019
vn 3990.40755920492 -3435.5482886359187 10.139013833279297
f 267414//100459 267455//100459 267456//100459
vn 3990.4108245331795 -3435.5526444680436 10.144967722371797
f 267414//100460 267456//100460 267415//100460
v 3992.21178495778 -3439.28463607167 33.062434947262915
vn 3990.4125696779324 -3435.534525177155 10.145415543542795
f 267415//100461 267456//100461 267457//100461
vn 3990.416049486815 -3435.5382905912065 10.151642999581934
f 267415//100462 267457//100462 267416//100462
v 3992.543598341445 -3438.3729862925775 33.317933070998464
vn 3990.417778231881 -3435.520216553559 10.15027638340976
f 267416//100463 267457//100463 267458//100463
vn 3990.421480872635 -3435.523368005449 10.15671282266203
f 267416//100464 267458//100464 267417//100464
v 3992.882638642097 -3437.441480722251 33.47232014299313
vn 3990.42312994225 -3435.505512650527 10.1535463918788
f 267417//100465 267458//100465 267459//100465
vn 3990.4270619888507 -3435.5080337298864 10.160122965647165
f 267417//100466 267459//100466 267418//100466
v 3993.225310579625 -3436.4999973116114 33.523966228840685
vn 3990.4285676508557 -3435.490571617827 10.155189621400133
f 267418//100467 267459//100467 267460//100467
vn 3990.4327327380197 -3435.4924519766946 10.16183687170705
f 267418//100468 267460//100468 267419//100468
v 3993.5679825171533 -3435.5585139009722 33.47232014299313
vn 3990.434034506948 -3435.4755504203563 10.155189621400133
f 267419//100469 267460//100469 267461//100469
vn 3990.4384345490007 -3435.476787513576 10.16183687170705
f 267419//100470 267461//100470 267420//100470
v 3993.9070228178052 -3434.6270083306454 33.317933070998464
vn 3990.4394731618654 -3435.460609732085 10.1535463918788
f 267420//100471 267461//100471 267462//100471
vn 3990.4441059903183 -3435.461206012305 10.160122965647165
f 267420//100472 267462//100472 267421//100472
v 3994.23883620147 -3433.7153585515534 33.062434947262915
vn 3990.4448249963525 -3435.445905874228 10.15027638340976
f 267421//100473 267462//100473 267463//100473
vn 3990.4496872937966 -3435.445871804901 10.15671282266203
f 267421//100474 267463//100474 267422//100474
v 3994.5599068343017 -3432.833224237799 32.70854232913019
vn 3990.4500332656385 -3435.4315971470232 10.145415543542795
f 267422//100475 267463//100475 267464//100475
vn 3990.455117816964 -3435.4309489051634 10.151642999581934
f 267422//100476 267464//100476 267423//100476
v 3994.8668292992957 -3431.9899616957046 32.260003278326685
vn 3990.4550418007857 -3435.4178329829347 10.139013833279297
f 267423//100477 267464//100477 267465//100477
vn 3990.4603419650516 -3435.4165947351307 10.144967722371797
f 267423//100478 267465//100478 267424//100478
v 3995.156353032337 -3431.1945017767775 31.721565864644468
vn 3990.459800387694 -3435.404759794748 10.131141319877308
f 267424//100479 267465//100479 267466//100479
vn 3990.465304041806 -3435.4029627896075 10.136756449009164
f 267424//100480 267466//100480 267425//100480
v 3995.425405213495 -3430.4552869843897 31.098950606663827
vn 3990.4642556828917 -3435.3925183175716 10.121878428363463
f 267425//100481 267466//100481 267467//100481
vn 3990.4699515268208 -3435.3901947516547 10.12709813444773
f 267425//100482 267467//100482 267426//100482
v 3995.6711365496194 -3429.7801456871366 30.398744171683376
vn 3990.468362848206 -3435.3812348758547 10.111326299301547
f 267426//100483 267467//100483 267468//100483
vn 3990.474234094404 -3435.3784292128503 10.116092700690274
f 267426//100484 267468//100484 267427//100484
v 3995.8909414725385 -3429.176236624731 29.62837969052184
vn 3990.472076673302 -3435.3710324166773 10.099595212462924
f 267427//100485 267468//100485 267469//100485
vn 3990.4781071646717 -3435.367788052973 10.103858957435225
f 267427//100486 267469//100486 267428//100486
v 3996.0824904561887 -3428.6499601174323 28.796014709289615
vn 3990.4753584421833 -3435.3620161509975 10.086810070351067
f 267428//100487 267469//100487 267470//100487
vn 3990.481529266513 -3435.358385854327 10.090525462869087
f 267428//100488 267470//100488 267429//100488
v 3996.243752907908 -3428.2068951727283 27.910480007873574
vn 3990.4781724129048 -3435.3542839432666 10.073106133238035
f 267429//100489 267470//100489 267471//100489
vn 3990.4844641561585 -3435.350321595478 10.076234179349466
f 267429//100490 267471//100490 267430//100490
v 3996.373018713186 -3427.8517402916186 26.981157551708606
vn 3990.4804898539232 -3435.347916109645 10.05862840988396
f 267430//100491 267471//100491 267472//100491
vn 3990.486880496675 -3435.3436811281313 10.061135599161041
f 267430//100492 267472//100492 267431//100492
v 3996.468917087322 -3427.588261674118 26.017897813945375
vn 3990.4822859467436 -3435.342980774489 10.04353043897604
f 267431//100493 267472//100493 267473//100493
vn 3990.488755068183 -3435.3385344552566 10.045391181637573
f 267431//100494 267473//100494 267432//100494
v 3996.530434080532 -3427.4192451243616 25.030913475380395
vn 3990.4835425923734 -3435.339531001519 10.027973679848037
f 267432//100495 267473//100495 267474//100495
vn 3990.4900625844252 -3435.3349365633035 10.029166041795849
f 267432//100496 267474//100496 267433//100496
v 3996.556915271042 -3427.3464886513943 24.0306691873464
vn 3990.4842428886136 -3435.337602135335 10.012120810394721
f 267433//100497 267474//100497 267475//100497
vn 3990.4907950908373 -3435.3329247567785 10.012634433860232
f 267433//100498 267475//100498 267434//100498
v 3996.5480792305593 -3427.3707654730974 23.027763460523495
vn 3990.4843838177258 -3435.3372151225844 9.99614060131591
f 267434//100499 267475//100499 267476//100499
vn 3990.4909428250367 -3435.3325220661595 9.995970002774579
f 267434//100500 267476//100500 267435//100500
v 3996.504022910458 -3427.49180921776 22.032830238948435
vn 3990.4839628702102 -3435.3383748853284 9.980204260433442
f 267435//100501 267476//100501 267477//100501
vn 3990.4905027718673 -3435.3337306359326 9.979349439885265
f 267435//100502 267477//100502 267436//100502
vn 3990.4829821497588 -3435.3410679248277 9.964478121325117
f 267436//100503 267477//100503 266828//100503
vn 3990.489480218047 -3435.3365394226503 9.962949436538677
f 267436//100504 266828//100504 266826//100504
vn 3990.488254409306 -3435.3403429141263 9.9484530227658
f 266826//100505 266828//100505 266830//100505
vn 3990.435224159902 -3435.370657310806 9.96313148113852
f 266826//100506 266830//100506 266827//100506
v 3994.537470769503 -3434.473411618052 14.844473047999308
vn 3990.467681756147 -3435.4509808317384 9.8667320134091
f 266895//100507 266894//100507 267478//100507
vn 3990.469845680622 -3435.4508213866047 9.865987636740407
f 266895//100508 267478//100508 266896//100508
v 3994.218978773905 -3435.3484611842355 14.649876990278077
vn 3990.4548727410534 -3435.4632424497977 9.872440243646635
f 266896//100509 267478//100509 267479//100509
vn 3990.461609912772 -3435.4641450364315 9.865471830261159
f 266896//100510 267479//100510 267437//100510
v 3993.8953308503874 -3436.237676545954 14.552061240706305
vn 3990.450333603143 -3435.475713762607 9.870372989067492
f 267437//100511 267479//100511 267480//100511
vn 3990.4568224416644 -3435.4772970004847 9.863291737811283
f 267437//100512 267480//100512 267438//100512
v 3993.569959346891 -3437.131627404743 14.552061240706305
vn 3990.445744832658 -3435.4883181155296 9.86968192459601
f 267438//100513 267480//100513 267481//100513
vn 3990.4519842295767 -3435.490589070288 9.862562880751517
f 267438//100514 267481//100514 267439//100514
v 3993.2463114233733 -3438.0208427664616 14.649876990278077
vn 3990.4411574197807 -3435.500922962581 9.870372989067492
f 267439//100515 267481//100515 267482//100515
vn 3990.447147230406 -3435.5038815815565 9.863291737811283
f 267439//100516 267482//100516 267440//100516
v 3992.9278194277754 -3438.895892332645 14.844473047999308
vn 3990.4366187173955 -3435.513394433909 9.872440243646635
f 267440//100517 267482//100517 267483//100517
vn 3990.4423602049155 -3435.517033707801 9.865471830261159
f 267440//100518 267483//100518 266557//100518
vn 3990.432176350353 -3435.525599907734 9.875861012780467
f 266557//100519 267483//100519 266560//100519
vn 3990.437675797766 -3435.529905461611 9.86907886286582
f 266557//100520 266560//100520 266556//100520
vn 3990.4226688229865 -3435.532005619799 9.887072752808619
f 266556//100521 266560//100521 266558//100521
vn 3990.403048441199 -3435.575338691021 9.929862973205303
f 266568//100522 266571//100522 266572//100522
v 3990.9431547860822 -3444.348713620886 19.437206941507213
vn 3990.4074930958745 -3435.5934157179777 9.932980190818991
f 266572//100523 266571//100523 267484//100523
vn 3990.411644881298 -3435.601422056526 9.929315389543667
f 266572//100524 267484//100524 266574//100524
v 3990.8052252983193 -3444.7276717739915 20.2988241271797
vn 3990.4053339209227 -3435.599347977608 9.944836265657843
f 266574//100525 267484//100525 267485//100525
vn 3990.409368459721 -3435.6076776259697 9.941818257536296
f 266574//100526 267485//100526 267441//100526
v 3990.6983269829 -3445.021372481784 21.197339248251126
vn 3990.4036037236456 -3435.604102857297 9.9572781256151
f 267441//100527 267485//100527 267486//100527
vn 3990.4075433136163 -3435.612692113292 9.95493930429443
f 267441//100528 267486//100528 267442//100528
v 3990.623592285732 -3445.2267043747033 22.123228605859985
vn 3990.402319777941 -3435.6076303389837 9.970174036525883
f 267442//100529 267486//100529 267487//100529
vn 3990.406188733999 -3435.616411638255 9.968539237135534
f 267442//100530 267487//100530 267443//100530
v 3990.5818156694613 -3445.341484684568 23.066677160212258
vn 3990.4014955198877 -3435.6098927967955 9.98338848496649
f 267443//100531 267487//100531 267488//100531
vn 3990.4053202118757 -3435.618798173833 9.982474444224131
f 267443//100532 267488//100532 267444//100532
v 3990.5734388014575 -3445.3644999402545 24.017688767691013
vn 3990.401141221033 -3435.610867540276 9.996780018677914
f 267444//100533 267488//100533 267489//100533
vn 3990.404947823646 -3435.619826085825 9.996595914783558
f 267444//100534 267489//100534 267445//100534
v 3990.598549207266 -3445.2955096673018 24.966172795728227
vn 3990.4012603948827 -3435.6105420591985 10.01020664550703
f 267445//100535 267489//100535 267490//100535
vn 3990.4050720629157 -3435.6194829139367 10.010756257719505
f 267445//100536 267490//100536 267446//100536
v 3990.6568816171566 -3445.1352426883054 25.90208585623142
vn 3990.401850266829 -3435.6089222382075 10.023526913194832
f 267446//100537 267490//100537 267491//100537
vn 3990.405693311156 -3435.617773967902 10.02480376278472
f 267446//100538 267491//100538 267447//100538
v 3990.7478193126676 -3444.885393423312 26.81549873525735
vn 3990.402904312804 -3435.606022364493 10.036599909376434
f 267447//100539 267491//100539 267492//100539
vn 3990.406807140645 -3435.614717170634 10.038588879308415
f 267447//100540 267492//100540 267448//100540
v 3990.870395473155 -3444.548618190209 27.69673025235936
vn 3990.4044145353155 -3435.6018757234347 10.049285261581064
f 267448//100541 267492//100541 267493//100541
vn 3990.408398516239 -3435.6103438205614 10.051967455561
f 267448//100542 267493//100542 267449//100542
v 3991.023313373995 -3444.1284797106214 28.536445686578126
vn 3990.406362212283 -3435.596526060565 10.061450695749727
f 267449//100543 267493//100543 267494//100543
vn 3990.410451886421 -3435.60470111538 10.064796419601109
f 267449//100544 267494//100544 267450//100544
v 3991.204949079676 -3443.6294397106954 29.325735517234186
vn 3990.408726193289 -3435.59002772844 10.072965017611665
f 267450//100545 267494//100545 267495//100545
vn 3990.4129456033484 -3435.5978495465743 10.07693971811092
f 267450//100546 267495//100546 267451//100546
v 3991.4133810678322 -3443.056777529744 30.056241409196097
vn 3990.411483913726 -3435.582452950279 10.083708910566727
f 267451//100547 267495//100547 267496//100547
vn 3990.4158530379023 -3435.5898598580034 10.088268856290266
f 267451//100548 267496//100548 267452//100548
v 3991.646396961976 -3442.4165716222105 30.720211331435216
vn 3990.414603840259 -3435.573878728558 10.093565757485347
f 267452//100549 267496//100549 267497//100549
vn 3990.419144660215 -3435.5808195485806 10.098663977644877
f 267452//100550 267497//100550 267453//100550
v 3991.901527195169 -3441.7156070674923 31.310613731174904
vn 3990.4180551182562 -3435.5643989745377 10.102432438590924
f 267453//100551 267497//100551 267498//100551
vn 3990.4227824098534 -3435.5708204814136 10.10801440388049
f 267453//100552 267498//100552 267454//100552
v 3992.176067901321 -3440.961312676619 31.821184778366124
vn 3990.4217983740396 -3435.5541113933177 10.110215012306865
f 267454//100553 267498//100553 267499//100553
vn 3990.4267318699253 -3435.5599736565914 10.116222414161687
f 267454//100554 267499//100554 267455//100554
v 3992.467109192671 -3440.161683300505 32.24651498055922
vn 3990.4257969093655 -3435.5431273037307 10.116830874833061
f 267455//100555 267499//100555 267500//100555
vn 3990.4309474176434 -3435.548388868308 10.12319838606482
f 267455//100556 267500//100556 267456//100556
v 3992.7715647838213 -3439.3251984385934 32.58209642737947
vn 3990.4300060762102 -3435.531562025645 10.122209300040012
f 267456//100557 267500//100557 267501//100557
vn 3990.4353863507795 -3435.536192486423 10.128871053566268
f 267456//100558 267501//100558 267457//100558
v 3993.086208348499 -3438.460722349464 32.82437003500266
vn 3990.434381942749 -3435.5195380341247 10.126294138939409
f 267457//100559 267501//100559 267502//100559
vn 3990.4400019676264 -3435.5235134469085 10.133178328842424
f 267457//100560 267502//100560 267458//100560
v 3993.407704490138 -3437.57741895987 32.97076885359096
vn 3990.4388796047256 -3435.5071837702735 10.129041660107665
f 267458//100561 267502//100561 267503//100561
vn 3990.444744230939 -3435.510484068047 10.13607594057558
f 267458//100562 267503//100562 267459//100562
v 3993.7326450986393 -3436.6846519753485 33.01974168953072
vn 3990.4434489525893 -3435.4946292278837 10.130422709262392
f 267459//100563 267503//100563 267504//100563
vn 3990.4495629873563 -3435.4972446694646 10.137532035012756
f 267459//100564 267504//100564 267460//100564
v 3994.057585707141 -3435.791884990827 32.97076885359096
vn 3990.448042996472 -3435.482007834391 10.130422709262392
f 267460//100565 267504//100565 267505//100565
vn 3990.454407381956 -3435.4839341663524 10.137532035012756
f 267460//100566 267505//100566 267461//100566
v 3994.379081848779 -3434.908581601233 32.82437003500266
vn 3990.4526121965546 -3435.469453238213 10.129041660107665
f 267461//100567 267505//100567 267506//100567
vn 3990.4592265024194 -3435.470694900271 10.13607594057558
f 267461//100568 267506//100568 267462//100568
v 3994.6937254134573 -3434.0441055121037 32.58209642737947
vn 3990.4571089786577 -3435.4570986541144 10.126294138939409
f 267462//100569 267506//100569 267507//100569
vn 3990.463967817918 -3435.457665176434 10.133178328842424
f 267462//100570 267507//100570 267463//100570
v 3994.9981810046074 -3433.207620650192 32.24651498055922
vn 3990.461484364122 -3435.445074487497 10.122209300040012
f 267463//100571 267507//100571 267508//100571
vn 3990.4685833588414 -3435.4449861092858 10.128871053566268
f 267463//100572 267508//100572 267464//100572
v 3995.2892222959576 -3432.407991274078 31.821184778366124
vn 3990.4656944972926 -3435.4335095611254 10.116830874833061
f 267464//100573 267508//100573 267509//100573
vn 3990.4730220973524 -3435.4327896565633 10.12319838606482
f 267464//100574 267509//100574 267465//100574
v 3995.5637630021097 -3431.6536968832047 31.310613731174904
vn 3990.4696922702224 -3435.422525194049 10.110215012306865
f 267465//100575 267509//100575 267510//100575
vn 3990.4772389668105 -3435.4212053493534 10.116222414161687
f 267465//100576 267510//100576 267466//100576
v 3995.8188932353028 -3430.9527323284865 30.720211331435216
vn 3990.473436362409 -3435.412237917255 10.102432438590924
f 267466//100577 267510//100577 267511//100577
vn 3990.4811868467323 -3435.4103579494035 10.10801440388049
f 267466//100578 267511//100578 267467//100578
v 3996.0519091294464 -3430.312526420953 30.056241409196097
vn 3990.4768874569127 -3435.402758096448 10.093565757485347
f 267467//100579 267511//100579 267512//100579
vn 3990.4848259869127 -3435.400359388352 10.098663977644877
f 267467//100580 267512//100580 267468//100580
v 3996.2603411176024 -3429.7398642400017 29.325735517234186
vn 3990.480008018317 -3435.3941841058017 10.083708910566727
f 267468//100581 267512//100581 267513//100581
vn 3990.488116296512 -3435.3913186011414 10.088268856290266
f 267468//100582 267513//100582 267469//100582
v 3996.4419768232838 -3429.2408242400757 28.536445686578126
vn 3990.4827642647565 -3435.3866087911492 10.072965017611665
f 267469//100583 267513//100583 267514//100583
vn 3990.491024935939 -3435.3833293511084 10.07693971811092
f 267469//100584 267514//100584 267470//100584
v 3996.5948947241236 -3428.8206857604882 27.69673025235936
vn 3990.4851303990895 -3435.3801112427714 10.061450695749727
f 267470//100585 267514//100585 267515//100585
vn 3990.493518740007 -3435.3764778140194 10.064796419601109
f 267470//100586 267515//100586 267471//100586
v 3996.717470884611 -3428.483910527385 26.81549873525735
vn 3990.4870771858723 -3435.374761255901 10.049285261581064
f 267471//100587 267515//100587 267516//100587
vn 3990.495572731272 -3435.3708353348934 10.051967455561
f 267471//100588 267516//100588 267472//100588
v 3996.808408580122 -3428.2340612623916 25.90208585623142
vn 3990.48858718694 -3435.3706145342435 10.036599909376434
f 267472//100589 267516//100589 267517//100589
vn 3990.497163312945 -3435.366461695857 10.038588879308415
f 267472//100590 267517//100590 267473//100590
v 3996.866740990012 -3428.0737942833953 24.966172795728227
vn 3990.4896415154467 -3435.367714763362 10.023526913194832
f 267473//100591 267517//100591 267518//100591
vn 3990.4982771697887 -3435.363404908546 10.02480376278472
f 267473//100592 267518//100592 267474//100592
v 3996.891851395821 -3428.0048040104425 24.017688767691013
vn 3990.490231501467 -3435.3660949838904 10.01020664550703
f 267474//100593 267518//100593 267519//100593
vn 3990.498899102079 -3435.3616962114847 10.010756257719505
f 267474//100594 267519//100594 267475//100594
v 3996.8834745278173 -3428.0278192661285 23.066677160212258
vn 3990.4903511091247 -3435.365769660706 9.996780018677914
f 267475//100595 267519//100595 267520//100595
vn 3990.4990228309953 -3435.361352853843 9.996595914783558
f 267475//100596 267520//100596 267476//100596
v 3996.8416979115464 -3428.1425995759937 22.123228605859985
vn 3990.4899945410903 -3435.366743578273 9.98338848496649
f 267476//100597 267520//100597 267521//100597
vn 3990.498648791509 -3435.362380164827 9.982474444224131
f 267476//100598 267521//100598 267477//100598
v 3996.7669632143784 -3428.347931468913 21.197339248251126
vn 3990.489171221169 -3435.3690063775366 9.970174036525883
f 267477//100599 267521//100599 267522//100599
vn 3990.4977805409294 -3435.364766799238 9.968539237135534
f 267477//100600 267522//100600 266828//100600
v 3996.649917014695 -3428.6341293240457 20.278743978608805
vn 3990.4908812919975 -3435.371154219452 9.956280841525333
f 266828//100601 267522//100601 267523//100601
vn 3990.4927202587687 -3435.3702899683376 9.95578335178256
f 266828//100602 267523//100602 266829//100602
vn 3990.371633230515 -3435.4480911822525 9.972473962406879
f 266893//100603 266892//100603 266894//100603
v 3994.9176973384506 -3434.7688163457124 15.404725598263427
vn 3990.4653418612215 -3435.4618564315692 9.90125115145671
f 266894//100604 266892//100604 267524//100604
vn 3990.4743019352704 -3435.4628701024135 9.894636067806875
f 266894//100605 267524//100605 267478//100605
v 3994.6191746327568 -3435.5890007387998 15.222334363390756
vn 3990.461807538376 -3435.47156869519 9.898529126805123
f 267478//100606 267524//100606 267525//100606
vn 3990.4705316045033 -3435.4732319857817 9.891732085959347
f 267478//100607 267525//100607 267479//100607
v 3994.3158205169366 -3436.4224593221147 15.130648584520664
vn 3990.4581966874043 -3435.4814916122027 9.896884637084648
f 267479//100608 267525//100608 267526//100608
vn 3990.4666776414997 -3435.483819007936 9.889977138595997
f 267479//100609 267526//100609 267480//100609
v 3994.01084919834 -3437.2603611335403 15.130648584520664
vn 3990.4545456740752 -3435.491521359842 9.896334182192147
f 267480//100610 267526//100610 267527//100610
vn 3990.4627826420756 -3435.4945193710146 9.889390475596498
f 267480//100611 267527//100611 267481//100611
v 3993.70749508252 -3438.093819716855 15.222334363390756
vn 3990.450894746196 -3435.5015511385823 9.896884637084648
f 267481//100612 267527//100612 267528//100612
vn 3990.4588890927753 -3435.505220261896 9.889977138595997
f 267481//100613 267528//100613 267482//100613
v 3993.408972376826 -3438.9140041099427 15.404725598263427
vn 3990.4472840919952 -3435.511474127214 9.898529126805123
f 267482//100614 267528//100614 267529//100614
vn 3990.455034591468 -3435.5158070881234 9.891732085959347
f 267482//100615 267529//100615 267483//100615
v 3993.1184468129227 -3439.712216536542 15.675897076760307
vn 3990.4437481619257 -3435.521185805853 9.90125115145671
f 267483//100616 267529//100616 267530//100616
vn 3990.4512627978875 -3435.5261684390707 9.894636067806875
f 267483//100617 267530//100617 266560//100617
v 3992.8389965969263 -3440.4799996948536 16.032974759952545
vn 3990.4403277379147 -3435.530583471338 9.90502091955897
f 266560//100618 267530//100618 267531//100618
vn 3990.4466617023554 -3435.535752749685 9.89925220008357
f 266560//100619 267531//100619 266559//100619
v 3992.573585478472 -3441.2092107496787 16.472167278677823
vn 3990.4354143156106 -3435.538165721314 9.911131584403448
f 266559//100620 267531//100620 267532//100620
vn 3990.4429511262097 -3435.5446963994978 9.904747162058497
f 266559//100621 267532//100621 266561//100621
v 3992.3250250473993 -3441.8921249214213 16.988821052095176
vn 3990.433974598628 -3435.5480404020104 9.915535020503143
f 266561//100622 267532//100622 267533//100622
vn 3990.4408353745835 -3435.554819434448 9.909875555879836
f 266561//100623 267533//100623 266563//100623
v 3992.095951842456 -3442.521498379405 17.5774635951209
vn 3990.4311079282493 -3435.5559154384177 9.922167979041244
f 266563//100624 267533//100624 267534//100624
vn 3990.4377776030915 -3435.563220940246 9.91695217831131
f 266563//100625 267534//100625 266566//100625
v 3991.8887936876276 -3443.090660732052 18.23184682586445
vn 3990.4284901452784 -3435.563107010964 9.9296273074138
f 266566//100626 267534//100626 267535//100626
vn 3990.434984657245 -3435.570894545483 9.92491017023344
f 266566//100627 267535//100627 266570//100627
v 3991.705745454292 -3443.593581619812 18.94504549161918
vn 3990.426148899844 -3435.569541291317 9.93783371444978
f 266570//100628 267535//100628 267536//100628
vn 3990.43248598922 -3435.5777582983055 9.933666115500985
f 266570//100629 267536//100629 266571//100629
v 3991.5487488630192 -3444.0249262092652 19.70949260221898
vn 3990.4241077799334 -3435.575147362351 9.946701034021137
f 266571//100630 267536//100630 267537//100630
vn 3990.43030966636 -3435.5837394977248 9.94312605636793
f 266571//100631 267537//100631 267484//100631
v 3991.4194668991786 -3444.38012548566 20.517085730108256
vn 3990.422390746207 -3435.5798676117 9.956134391720918
f 267484//100632 267537//100632 267538//100632
vn 3990.428476463615 -3435.58877546991 9.953190993453111
f 267484//100633 267538//100633 267485//100633
v 3991.319271694019 -3444.655409549375 21.35926181409487
vn 3990.4210127958754 -3435.5836504317263 9.966034788167956
f 267485//100634 267538//100634 267539//100634
vn 3990.4270073729754 -3435.592811911694 9.96375321909646
f 267485//100635 267539//100635 267486//100635
v 3991.2492243264633 -3444.847863110025 22.22709558534087
vn 3990.4199913311754 -3435.5864572837763 9.976296349024063
f 267486//100636 267539//100636 267540//100636
vn 3990.4259183054464 -3435.5958068151886 9.974700900663702
f 267486//100637 267540//100637 267487//100637
v 3991.210065397285 -3444.955451383714 23.111390119273906
vn 3990.4193371753227 -3435.588258452767 9.986809991637767
f 267487//100638 267540//100638 267541//100638
vn 3990.425217887864 -3435.5977272271693 9.985918997207275
f 267487//100639 267541//100639 267488//100639
v 3991.2022136825553 -3444.9770237926364 24.002771324538365
vn 3990.4190540353293 -3435.589033339412 9.997466175027132
f 267488//100640 267541//100640 267542//100640
vn 3990.424917219902 -3435.598554751312 9.99728742614447
f 267488//100641 267542//100641 267489//100641
v 3991.225749975087 -3444.9123583603678 24.89178636898606
vn 3990.4191478551325 -3435.5887743522244 10.008149858244597
f 267489//100642 267542//100642 267543//100642
vn 3990.4250172568927 -3435.5982780294466 10.008685646562109
f 267489//100643 267543//100643 267490//100643
v 3991.2804251637112 -3444.762139514219 25.76901391678582
vn 3990.41961733405 -3435.587484919756 10.018748750325416
f 267490//100644 267543//100644 267544//100644
vn 3990.425518734302 -3435.5969031822024 10.01999357587748
f 267490//100645 267544//100645 267491//100645
v 3991.365660233278 -3444.527958085238 26.625154680334965
vn 3990.420457226198 -3435.585178252759 10.02915056030484
f 267491//100646 267544//100646 267545//100646
vn 3990.4264138718927 -3435.594441522412 10.031091589838343
f 267491//100647 267545//100647 267492//100647
v 3991.480551650847 -3444.2122965097788 27.451133783289656
vn 3990.421657775679 -3435.5818786018476 10.039244830539996
f 267492//100648 267545//100648 267546//100648
vn 3990.4276952177365 -3435.5909210657373 10.041860522522924
f 267492//100649 267546//100649 267493//100649
v 3991.6238807915106 -3443.8185029322553 28.238199186555583
vn 3990.4232079371272 -3435.577621941936 10.048924311701285
f 267493//100650 267546//100650 267547//100650
vn 3990.4293485014014 -3435.5863795397336 10.052188082966474
f 267493//100651 267547//100651 267494//100651
v 3991.794128750413 -3443.3507505094617 28.978000429080538
vn 3990.4250888573733 -3435.57245116103 10.058086796094264
f 267494//100652 267547//100652 267548//100652
vn 3990.4313558865065 -3435.5808631289597 10.061962896865182
f 267494//100653 267548//100653 267495//100653
v 3991.9894911547653 -3442.813996714894 29.66269886496407
vn 3990.427283262384 -3435.56642337876 10.066635117659642
f 267495//100654 267548//100654 267549//100654
vn 3990.433697614667 -3435.574432926265 10.071083673185543
f 267495//100655 267549//100655 267496//100655
v 3992.2078956689525 -3442.2139352438585 30.285038530170702
vn 3990.429766260197 -3435.5596017214666 10.074478068634214
f 267496//100656 267549//100656 267550//100656
vn 3990.4363455207454 -3435.567153793124 10.079451412546385
f 267496//100657 267550//100657 267497//100657
v 3992.4470302720188 -3441.556918321723 30.838420946282973
vn 3990.432511839391 -3435.552058175197 10.081534066194612
f 267497//100658 267550//100658 267551//100658
vn 3990.439275631707 -3435.5591062614167 10.086978573828258
f 267497//100659 267551//100659 267498//100659
v 3992.7043567231376 -3440.8499197078463 31.316979924254298
vn 3990.4354913027364 -3435.543873015603 10.087726110822153
f 267498//100660 267551//100660 267552//100660
vn 3990.442453729386 -3435.5503729870443 10.093585407529664
f 267498//100661 267552//100661 267499//100661
v 3992.9771496114677 -3440.1004274069714 31.71564062000347
vn 3990.438672394989 -3435.535132539499 10.092990494581732
f 267499//100662 267552//100662 267553//100662
vn 3990.4458481065185 -3435.541048270192 10.099201789088944
f 267499//100663 267553//100663 267500//100663
v 3993.2625152078112 -3439.316391874728 32.03018252704866
vn 3990.442021676173 -3435.5259304164165 10.097269926164808
f 267500//100664 267553//100664 267554//100664
vn 3990.449420899319 -3435.5312300231963 10.103767677214744
f 267500//100665 267554//100665 267501//100665
v 3993.557430514472 -3438.5061187290257 32.257267035784835
vn 3990.4455037185953 -3435.5163630066304 10.100520405846416
f 267501//100666 267554//100666 267555//100666
vn 3990.4531357961655 -3435.5210225762753 10.107235405538354
f 267501//100667 267555//100667 267502//100667
v 3993.858768849646 -3437.67819845752 32.39448467795932
vn 3990.4490815435197 -3435.5065319588252 10.102706642180491
f 267502//100668 267555//100668 267556//100668
vn 3990.4569536718996 -3435.5105346008017 10.109567849291837
f 267502//100669 267556//100669 267503//100669
v 3994.1633348576383 -3436.8414102278275 32.44039056002842
vn 3990.4527174120467 -3435.496543034713 10.10380526031315
f 267503//100670 267556//100670 267557//100670
vn 3990.4608319408057 -3435.4998764350767 10.110740258629901
f 267503//100671 267557//100671 267504//100671
v 3994.467900865631 -3436.0046219981346 32.39448467795932
vn 3990.456372160244 -3435.4864990386113 10.10380526031315
f 267504//100672 267557//100672 267558//100672
vn 3990.4647326268614 -3435.489162046174 10.110740258629901
f 267504//100673 267558//100673 267505//100673
v 3994.7692392008043 -3435.176701726629 32.257267035784835
vn 3990.4600089765254 -3435.476510459453 10.102706642180491
f 267505//100674 267558//100674 267559//100674
vn 3990.468611340878 -3435.478504042456 10.109567849291837
f 267505//100675 267559//100675 267506//100675
v 3995.0641545074654 -3434.366428580927 32.03018252704866
vn 3990.463586699307 -3435.466679374471 10.100520405846416
f 267506//100676 267559//100676 267560//100676
vn 3990.4724289991086 -3435.4680159878176 10.107235405538354
f 267506//100677 267560//100677 267507//100677
v 3995.349520103809 -3433.5823930486836 31.71564062000347
vn 3990.467069001893 -3435.457112059377 10.097269926164808
f 267507//100678 267560//100678 267561//100678
vn 3990.4761445540635 -3435.457808780429 10.103767677214744
f 267507//100679 267561//100679 267508//100679
v 3995.622312992139 -3432.8329007478087 31.316979924254298
vn 3990.470418993509 -3435.4479101948705 10.092990494581732
f 267508//100680 267561//100680 267562//100680
vn 3990.4797180043543 -3435.44799077274 10.099201789088944
f 267508//100681 267562//100681 267509//100681
v 3995.8796394432575 -3432.125902133932 30.838420946282973
vn 3990.473599836612 -3435.4391696280836 10.087726110822153
f 267509//100682 267562//100682 267563//100682
vn 3990.483112141667 -3435.4386659686 10.093585407529664
f 267509//100683 267563//100683 267510//100683
v 3996.1187740463242 -3431.4688852117965 30.285038530170702
vn 3990.4765798310727 -3435.4309846617994 10.081534066194612
f 267510//100684 267563//100684 267564//100684
vn 3990.4862901415286 -3435.429932658625 10.086978573828258
f 267510//100685 267564//100685 267511//100685
v 3996.337178560511 -3430.868823740761 29.66269886496407
vn 3990.4793240531694 -3435.423440621587 10.074478068634214
f 267511//100686 267564//100686 267565//100686
vn 3990.4892198402727 -3435.421884976883 10.079451412546385
f 267511//100687 267565//100687 267512//100687
v 3996.532540964863 -3430.3320699461933 28.978000429080538
vn 3990.481807775902 -3435.4166192281423 10.066635117659642
f 267512//100688 267565//100688 267566//100688
vn 3990.491869430505 -3435.414606456723 10.071083673185543
f 267512//100689 267566//100689 267513//100689
v 3996.702788923766 -3429.8643175233997 28.238199186555583
vn 3990.4840015786976 -3435.410591226684 10.058086796094264
f 267513//100690 267566//100690 267567//100690
vn 3990.4942085864764 -3435.408175317829 10.061962896865182
f 267513//100691 267567//100691 267514//100691
v 3996.8461180644294 -3429.4705239458763 27.451133783289656
vn 3990.485883475289 -3435.4054208011394 10.048924311701285
f 267514//100692 267567//100692 267568//100692
vn 3990.4962176695717 -3435.402659525073 10.052188082966474
f 267514//100693 267568//100693 267515//100693
v 3996.961009481998 -3429.154862370417 26.625154680334965
vn 3990.4874330103867 -3435.401163913254 10.039244830539996
f 267515//100694 267568//100694 267569//100694
vn 3990.4978695180407 -3435.3981174767005 10.041860522522924
f 267515//100695 267569//100695 267516//100695
v 3997.0462445515655 -3428.9206809414354 25.76901391678582
vn 3990.4886334392972 -3435.397864218459 10.02915056030484
f 267516//100696 267569//100696 267570//100696
vn 3990.4991517276612 -3435.3945973344144 10.031091589838343
f 267516//100697 267570//100697 267517//100697
v 3997.1009197401895 -3428.770462095287 24.89178636898606
vn 3990.4894734980344 -3435.395557612095 10.018748750325416
f 267517//100698 267570//100698 267571//100698
vn 3990.5000475804122 -3435.3921359349215 10.01999357587748
f 267517//100699 267571//100699 267518//100699
v 3997.124456032721 -3428.705796663018 24.002771324538365
vn 3990.489942577813 -3435.394268034352 10.008149858244597
f 267518//100700 267571//100700 267572//100700
vn 3990.500547270922 -3435.3907604372994 10.008685646562109
f 267518//100701 267572//100701 267519//100701
v 3997.116604317992 -3428.7273690719408 23.111390119273906
vn 3990.490036931488 -3435.394009241478 9.997466175027132
f 267519//100702 267572//100702 267573//100702
vn 3990.5006487614696 -3435.3904842444854 9.99728742614447
f 267519//100703 267573//100703 267520//100703
v 3997.077445388813 -3428.8349573456294 22.22709558534087
vn 3990.4897546862258 -3435.3947844537784 9.986809991637767
f 267520//100704 267573//100704 267574//100704
vn 3990.5003482197717 -3435.3913118145842 9.985918997207275
f 267520//100705 267574//100705 267521//100705
v 3997.007398021258 -3429.02741090628 21.35926181409487
vn 3990.48909997215 -3435.396585419593 9.976296349024063
f 267521//100706 267574//100706 267575//100706
vn 3990.4996484111634 -3435.393232448213 9.974700900663702
f 267521//100707 267575//100707 267522//100707
vn 3990.4880776327673 -3435.3993919532845 9.966034788167956
f 267522//100708 267575//100708 266833//100708
vn 3990.5047241769785 -3435.3937582928284 9.96155953215026
f 267522//100709 266833//100709 267523//100709
vn 3990.4785594713235 -3435.402396890563 9.965571995692615
f 267523//100710 266833//100710 266834//100710
vn 3990.5205938057206 -3435.4747346738695 9.900207667489136
f 266887//100711 266889//100711 266892//100711
v 3995.206174745026 -3435.04765298486 16.02501012878395
vn 3990.4656361396987 -3435.4706875103366 9.926930850354255
f 266892//100712 266889//100712 267576//100712
vn 3990.476372221086 -3435.472605909647 9.921075380358712
f 266892//100713 267576//100713 267524//100713
v 3994.9297623387415 -3435.8070898295837 15.856126876876896
vn 3990.463018634664 -3435.477877299051 9.924916120143635
f 267524//100714 267576//100714 267577//100714
vn 3990.4735459611447 -3435.480370960414 9.91889904665175
f 267524//100715 267577//100715 267525//100715
v 3994.6488753572476 -3436.578820468657 15.771232491366082
vn 3990.460345020672 -3435.485223320212 9.923698413979595
f 267525//100716 267577//100716 267578//100716
vn 3990.470658507964 -3435.4883044318626 9.917584231810771
f 267525//100717 267578//100717 267526//100717
v 3994.3664910156476 -3437.35466507081 15.771232491366082
vn 3990.4576429715507 -3435.49264868393 9.923290923984286
f 267526//100718 267578//100718 267579//100718
vn 3990.4677401138997 -3435.4963237431957 9.917144127957924
f 267526//100719 267579//100719 267527//100719
v 3994.085604034154 -3438.126395709883 15.856126876876896
vn 3990.45494012516 -3435.5000737574655 9.923698413979595
f 267527//100720 267579//100720 267580//100720
vn 3990.4648208238013 -3435.5043427283995 9.917584231810771
f 267527//100721 267580//100721 267528//100721
v 3993.8091916278695 -3438.8858325546066 16.02501012878395
vn 3990.4522659062086 -3435.507419558439 9.924916120143635
f 267528//100722 267580//100722 267581//100722
vn 3990.4619335988273 -3435.5122762829087 9.91889904665175
f 267528//100723 267581//100723 267529//100723
v 3993.5401825362105 -3439.624928959568 16.276098768135505
vn 3990.4496496706793 -3435.5146098092155 9.926930850354255
f 267529//100724 267581//100724 267582//100724
vn 3990.4591072147423 -3435.520041288491 9.921075380358712
f 267529//100725 267582//100725 267530//100725
v 3993.281430091969 -3440.3358454573495 16.60672741910302
vn 3990.4471171673817 -3435.5215665292917 9.929722083532555
f 267530//100726 267582//100726 267583//100726
vn 3990.4563725559738 -3435.5275550044385 9.924089413822216
f 267530//100727 267583//100727 267531//100727
v 3993.0356758645485 -3441.0110496479233 17.013392116417073
vn 3990.444696460469 -3435.5282168705016 9.933259404508023
f 267531//100728 267583//100728 267584//100728
vn 3990.45375793112 -3435.5347368722432 9.927909998976077
f 267531//100729 267584//100729 267532//100729
v 3992.805525422119 -3441.643382791576 17.491781801684375
vn 3990.4424130166003 -3435.534490158994 9.937505802049067
f 267532//100730 267584//100730 267585//100730
vn 3990.45129277318 -3435.541512202165 9.932495727214656
f 267532//100731 267585//100731 267533//100731
v 3992.5934173610403 -3442.2261448998743 18.036825567863332
vn 3990.440291926421 -3435.540320263648 9.94241583662384
f 267533//100732 267585//100732 267586//100732
vn 3990.4490005109637 -3435.54780840874 9.937798960319075
f 267533//100733 267586//100733 267534//100733
v 3992.401601761112 -3442.7531539293755 18.64274777781884
vn 3990.4383532429633 -3435.5456446793205 9.94793820553509
f 267534//100734 267586//100734 267587//100734
vn 3990.4469076409755 -3435.5535583126743 9.943762898874521
f 267534//100735 267587//100735 267535//100735
v 3992.2321119080902 -3443.2188234733794 19.303123182877073
vn 3990.436619988877 -3435.5504074412393 9.954013910680976
f 267535//100736 267587//100736 267588//100736
vn 3990.445036594515 -3435.558703004203 9.950324147405105
f 267535//100737 267588//100737 267536//100737
v 3992.086742748937 -3443.618221955639 20.010951726578433
vn 3990.435109958101 -3435.5545580908843 9.960578090794261
f 267536//100738 267588//100738 267589//100738
vn 3990.4434046306005 -3435.5631852006954 9.957413813717377
f 267536//100739 267589//100739 267537//100739
v 3991.9670360798036 -3443.9471133260404 20.758729411390874
vn 3990.433837801808 -3435.5580520452445 9.967561853681493
f 267537//100740 267589//100740 267590//100740
vn 3990.4420311751214 -3435.5669589372696 9.964956043108971
f 267537//100741 267590//100741 267538//100741
v 3991.8742616943787 -3444.2020088551003 21.53853097654209
vn 3990.432818199187 -3435.5608529207834 9.974891176879495
f 267538//100742 267590//100742 267591//100742
vn 3990.4409298043383 -3435.5699835293 9.972871682846987
f 267538//100743 267591//100743 267539//100743
v 3991.8094012253205 -3444.3802115292524 22.342092575851712
vn 3990.4320623463364 -3435.5629312555025 9.98248764055104
f 267539//100744 267591//100744 267592//100744
vn 3990.4401125025674 -3435.572227461881 9.981076083480959
f 267539//100745 267592//100745 267540//100745
v 3991.7731441046208 -3444.4798271496693 23.160894455563522
vn 3990.4315766663844 -3435.5642640394626 9.99027172551539
f 267540//100746 267592//100746 267593//100746
vn 3990.439589922406 -3435.5736677046125 9.98948203042556
f 267540//100747 267593//100747 267541//100747
v 3991.7658727515873 -3444.4998050279373 23.986255443296525
vn 3990.4313686901346 -3435.56483802506 9.998159881665591
f 267541//100748 267593//100748 267594//100748
vn 3990.4393637509093 -3435.5742873230784 9.998001942647626
f 267541//100749 267594//100749 267542//100749
v 3991.787665265938 -3444.4399305868465 24.809427436996046
vn 3990.4314376053467 -3435.5646462872483 10.00606929179037
f 267542//100750 267594//100750 267595//100750
vn 3990.439438330729 -3435.574080098561 10.006543841739942
f 267542//100751 267595//100751 267543//100751
v 3991.8382913881596 -3444.3008364592074 25.621685956845177
vn 3990.431784852735 -3435.5636916901976 10.013916039334934
f 267543//100752 267595//100752 267596//100752
vn 3990.439813742209 -3435.5730491800286 10.01501794798232
f 267543//100753 267596//100753 267544//100753
v 3991.9172138460563 -3444.083998788248 26.414416760136604
vn 3990.4324061990856 -3435.561983612183 10.02161657419233
f 267544//100754 267596//100754 267597//100754
vn 3990.4404851540216 -3435.571204897957 10.02333448165457
f 267544//100755 267597//100755 267545//100755
v 3992.023595087482 -3443.791718729577 27.179218204302977
vn 3990.433295143683 -3435.559540745282 10.029089178494798
f 267545//100756 267597//100756 267598//100756
vn 3990.4414450627914 -3435.5685667493826 10.031405128827851
f 267545//100757 267598//100757 267546//100757
v 3992.156309399264 -3443.4270891547185 27.90799179882832
vn 3990.434443021245 -3435.5563899629437 10.03625543240511
f 267546//100758 267598//100758 267599//100758
vn 3990.442684581311 -3435.5651634768087 10.039144140708187
f 267546//100759 267599//100759 267547//100759
v 3992.313948293388 -3442.993979852685 28.5930012608425
vn 3990.435835841816 -3435.5525620500807 10.043038381877388
f 267547//100760 267599//100760 267600//100760
vn 3990.444188726114 -3435.5610294031953 10.046469799427815
f 267547//100761 267600//100761 267548//100761
v 3992.4948420517503 -3442.4969783362635 29.22699062631007
vn 3990.4374603975593 -3435.548099775242 10.049366936031154
f 267548//100762 267600//100762 267601//100762
vn 3990.4459429298236 -3435.5562099219846 10.05330441804518
f 267548//100763 267601//100763 267549//100763
v 3992.6970704985315 -3441.9413602451605 29.80323543154543
vn 3990.4392977173807 -3435.543048878875 10.055172935568635
f 267549//100764 267601//100764 267602//100764
vn 3990.4479280942783 -3435.55075579693 10.059575073440621
f 267549//100765 267602//100765 267550//100765
v 3992.9184939707743 -3441.333004255037 30.315633265124305
vn 3990.441331495802 -3435.537465040844 10.060396649492315
f 267550//100766 267602//100766 267603//100766
vn 3990.450123843293 -3435.544724735968 10.06521653789906
f 267550//100767 267603//100767 267551//100767
v 3993.1567613976645 -3440.6783698798654 30.75874707531964
vn 3990.4435360868497 -3435.5314048309706 10.064980545491705
f 267551//100768 267603//100768 267604//100768
vn 3990.4525053535704 -3435.538180237768 10.070167248183797
f 267551//100769 267604//100769 267552//100769
v 3993.409350696936 -3439.9843864837194 31.127883910894177
vn 3990.445892041479 -3435.5249348738885 10.068878084691443
f 267552//100770 267604//100770 267605//100770
vn 3990.4550487678207 -3435.5311920020804 10.074376268045416
f 267552//100771 267605//100771 267553//100771
v 3993.673580893796 -3439.258419984309 31.419130354457124
vn 3990.448370679937 -3435.518121944219 10.072046026246701
f 267553//100772 267605//100772 267606//100772
vn 3990.4577261909267 -3435.5238344984577 10.07779779150423
f 267553//100773 267606//100773 267554//100773
v 3993.9466538638726 -3438.5081581651602 31.629391892860433
vn 3990.4509488065505 -3435.5110387122804 10.074452489195618
f 267554//100774 267606//100774 267607//100774
vn 3990.4605115422346 -3435.516185586622 10.080396639567839
f 267554//100775 267607//100775 267555//100775
v 3994.225674531421 -3437.7415551815097 31.756451972793208
vn 3990.4535988823754 -3435.5037621170563 10.076071089293892
f 267555//100776 267607//100776 267608//100776
vn 3990.463371383247 -3435.508325127848 10.082144595752753
f 267555//100777 267608//100777 267556//100777
v 3994.5076831864476 -3436.966742769733 31.7989523155836
vn 3990.4562890126726 -3435.4963655623205 10.076884237045322
f 267556//100778 267608//100778 267609//100778
vn 3990.466279131964 -3435.500338988661 10.08302297121926
f 267556//100779 267609//100779 267557//100779
v 3994.7896918414745 -3436.191930357957 31.756451972793208
vn 3990.458996126034 -3435.488931512763 10.076884237045322
f 267557//100780 267609//100780 267610//100780
vn 3990.4692007030594 -3435.492308354772 10.08302297121926
f 267557//100781 267610//100781 267558//100781
v 3995.0687125090226 -3435.4253273743066 31.629391892860433
vn 3990.4616875394922 -3435.48153542506 10.076071089293892
f 267558//100782 267610//100782 267611//100782
vn 3990.472108870546 -3435.484322368005 10.082144595752753
f 267558//100783 267611//100783 267559//100783
v 3995.341785479099 -3434.6750655551577 31.419130354457124
vn 3990.464336729864 -3435.4742585075574 10.074452489195618
f 267559//100784 267611//100784 267612//100784
vn 3990.4749687497565 -3435.4764619231337 10.080396639567839
f 267559//100785 267612//100785 267560//100785
v 3995.606015675959 -3433.9490990557474 31.127883910894177
vn 3990.4669137091814 -3435.467174858037 10.072046026246701
f 267560//100786 267612//100786 267613//100786
vn 3990.4777527474635 -3435.4688125186276 10.07779779150423
f 267560//100787 267613//100787 267561//100787
v 3995.858604975231 -3433.2551156596014 30.75874707531964
vn 3990.4693940663174 -3435.4603625539153 10.068878084691443
f 267561//100788 267613//100788 267614//100788
vn 3990.4804311969624 -3435.4614553885813 10.074376268045416
f 267561//100789 267614//100789 267562//100789
v 3996.096872402121 -3432.60048128443 30.315633265124305
vn 3990.471748520246 -3435.453892050623 10.064980545491705
f 267562//100790 267614//100790 267615//100790
vn 3990.4829743682894 -3435.454467064477 10.070167248183797
f 267562//100791 267615//100791 267563//100791
v 3996.3182958743637 -3431.992125294306 29.80323543154543
vn 3990.4739549180076 -3435.4478324983397 10.060396649492315
f 267563//100792 267615//100792 267616//100792
vn 3990.4853569632655 -3435.4479229610747 10.06521653789906
f 267563//100793 267616//100793 267564//100793
v 3996.520524321145 -3431.4365072032033 29.22699062631007
vn 3990.4759865336796 -3435.4422478731317 10.055172935568635
f 267564//100794 267616//100794 267617//100794
vn 3990.4875512547646 -3435.441891369621 10.059575073440621
f 267564//100795 267617//100795 267565//100795
v 3996.701418079507 -3430.939505686782 28.5930012608425
vn 3990.477825488013 -3435.437197571679 10.049366936031154
f 267565//100796 267617//100796 267618//100796
vn 3990.4895366052024 -3435.436437312258 10.05330441804518
f 267565//100797 267618//100797 267566//100797
v 3996.8590569736316 -3430.5063963847483 27.90799179882832
vn 3990.4794493013455 -3435.4327350266244 10.043038381877388
f 267566//100798 267618//100798 267619//100798
vn 3990.491290709751 -3435.431617794956 10.046469799427815
f 267566//100799 267619//100799 267567//100799
v 3996.991771285413 -3430.1417668098893 27.179218204302977
vn 3990.480843127358 -3435.4289074797125 10.03625543240511
f 267567//100800 267619//100800 267620//100800
vn 3990.492795545767 -3435.4274839729237 10.039144140708187
f 267567//100801 267620//100801 267568//100801
v 3997.098152526839 -3429.8494867512186 26.414416760136604
vn 3990.481988534678 -3435.4257557982796 10.029089178494798
f 267568//100802 267620//100802 267621//100802
vn 3990.4940341522365 -3435.4240803683906 10.031405128827851
f 267568//100803 267621//100803 267569//100803
v 3997.177074984736 -3429.6326490802594 25.621685956845177
vn 3990.4828783022044 -3435.4233132309 10.02161657419233
f 267569//100804 267621//100804 267622//100804
vn 3990.4949940946544 -3435.421442232063 10.02333448165457
f 267569//100805 267622//100805 267570//100805
v 3997.2277011069577 -3429.4935549526203 24.809427436996046
vn 3990.4835002358755 -3435.4216053666523 10.013916039334934
f 267570//100806 267622//100806 267623//100806
vn 3990.4956652638243 -3435.4195978616767 10.01501794798232
f 267570//100807 267623//100807 267571//100807
v 3997.249493621308 -3429.433680511529 23.986255443296525
vn 3990.483847284284 -3435.4206506971796 10.00606929179037
f 267571//100808 267623//100808 267624//100808
vn 3990.4960408914208 -3435.4185670218044 10.006543841739942
f 267571//100809 267624//100809 267572//100809
v 3997.242222268275 -3429.4536583897975 23.160894455563522
vn 3990.4839173866703 -3435.4204593914637 9.998159881665591
f 267572//100810 267624//100810 267625//100810
vn 3990.4961173135043 -3435.4183604678165 9.998001942647626
f 267572//100811 267625//100811 267573//100811
v 3997.205965147575 -3429.553274010214 22.342092575851712
vn 3990.483709485271 -3435.4210334043046 9.99027172551539
f 267573//100812 267625//100812 267626//100812
vn 3990.49589055747 -3435.418979873528 9.98948203042556
f 267573//100813 267626//100813 267574//100813
v 3997.141104678517 -3429.7314766843665 21.53853097654209
vn 3990.483223331969 -3435.422366015979 9.98248764055104
f 267574//100814 267626//100814 267627//100814
vn 3990.4953666156307 -3435.4204196206488 9.981076083480959
f 267574//100815 267627//100815 267575//100815
vn 3990.4824669374225 -3435.424444153537 9.974891176879495
f 267575//100816 267627//100816 266836//100816
vn 3990.494549816666 -3435.4226637362367 9.972871682846987
f 267575//100817 266836//100817 266833//100817
vn 3990.494697801613 -3435.4237568370086 9.969692568621916
f 266833//100818 266836//100818 266831//100818
vn 3990.540635989667 -3435.4916125613368 9.923715364716474
f 266886//100819 266884//100819 266889//100819
vn 3990.4687379354195 -3435.478715689505 9.947239165081342
f 266889//100820 266884//100820 267576//100820
v 3995.0275562761776 -3436.3193576362573 16.484864737029323
vn 3990.604219654073 -3435.522142685886 9.897480125328386
f 267576//100821 266884//100821 267628//100821
vn 3990.47466250645 -3435.4866503500734 9.945309306141516
f 267576//100822 267628//100822 267577//100822
vn 3990.465697593279 -3435.489451169427 9.944421725696978
f 267577//100823 267628//100823 267578//100823
v 3994.5115220101156 -3437.7371507167345 16.478299754618966
vn 3990.587965745266 -3435.5396082807906 9.897777659129918
f 267578//100824 267628//100824 267629//100824
vn 3990.470744377192 -3435.4974172056104 9.94412466601739
f 267578//100825 267629//100825 267579//100825
vn 3990.46175799762 -3435.500275592598 9.944421683831395
f 267579//100826 267629//100826 267580//100826
v 3994.119458736985 -3438.8120167901097 16.69135014887946
vn 3990.522333138526 -3435.5317090636404 9.922619511681278
f 267580//100827 267629//100827 267630//100827
vn 3990.4631079514347 -3435.506794516125 9.945472071864735
f 267580//100828 267630//100828 267581//100828
v 3993.7637720485864 -3439.791576095477 17.04389949414488
vn 3990.503807023087 -3435.534685821503 9.929611152578337
f 267581//100829 267630//100829 267631//100829
vn 3990.4649179776625 -3435.513424521934 9.946777845320046
f 267581//100830 267631//100830 267582//100830
vn 3990.456055565391 -3435.5159414514073 9.94881236195613
f 267582//100831 267631//100831 267583//100831
v 3993.313573617697 -3441.0284889075556 17.781326073707838
vn 3990.5706997122056 -3435.587038157175 9.910836644023208
f 267583//100832 267631//100832 267632//100832
vn 3990.4613073310225 -3435.5233426491113 9.95139052436354
f 267583//100833 267632//100833 267584//100833
vn 3990.452627468327 -3435.525361815132 9.954485714461114
f 267584//100834 267632//100834 267585//100834
v 3993.0081522684964 -3441.865306218376 18.530298051947682
vn 3990.5099260067414 -3435.5658143176797 9.939854367720814
f 267585//100835 267632//100835 267633//100835
vn 3990.4544061163506 -3435.530704511933 9.958189669360939
f 267585//100836 267633//100836 267586//100836
v 3992.7580960299356 -3442.5546494713326 19.350404714019362
vn 3990.4929752467688 -3435.5644365996463 9.950440255152053
f 267586//100837 267633//100837 267634//100837
vn 3990.456684456616 -3435.5360459027306 9.962089947356715
f 267586//100838 267634//100838 267587//100838
vn 3990.4484046033585 -3435.536963669037 9.966518506982048
f 267587//100839 267634//100839 267588//100839
v 3992.4905111693984 -3443.289832974756 20.64056246567192
vn 3990.557884856261 -3435.622279954462 9.947060254900506
f 267588//100840 267634//100840 267635//100840
vn 3990.454319434103 -3435.542542500234 9.971303109036354
f 267588//100841 267635//100841 267589//100841
vn 3990.446376111195 -3435.542535597153 9.976393549603978
f 267589//100842 267635//100842 267590//100842
v 3992.3188468033964 -3443.7614761632067 22.063470749482295
vn 3990.554803145518 -3435.6307425752925 9.966087265867586
f 267590//100843 267635//100843 267636//100843
vn 3990.452649198457 -3435.5471308035267 9.981735886285339
f 267590//100844 267636//100844 267591//100844
vn 3990.44508207675 -3435.546092010949 9.987272916795064
f 267591//100845 267636//100845 267592//100845
v 3992.25036222769 -3443.949637556422 23.558918266204607
vn 3990.5531123761643 -3435.6353642812596 9.986553832736089
f 267592//100846 267636//100846 267637//100846
vn 3990.4517441378707 -3435.5496172313487 9.992946689239213
f 267592//100847 267637//100847 267593//100847
vn 3990.4445762784003 -3435.5474818958496 9.998696344716496
f 267593//100848 267637//100848 267594//100848
v 3992.271635573194 -3443.888869207771 24.720950345423237
vn 3990.5003875905886 -3435.5920107368484 10.004644045214114
f 267594//100849 267637//100849 267638//100849
vn 3990.4479712995653 -3435.5483829657583 10.004448648640185
f 267594//100850 267638//100850 267595//100850
v 3992.3461971359357 -3443.686330579552 25.799742995315334
vn 3990.4869562217787 -3435.580991644247 10.01459999322147
f 267595//100851 267638//100851 267639//100851
vn 3990.451896872787 -3435.549200202266 10.010180929904593
f 267595//100852 267639//100852 267596//100852
vn 3990.445332884572 -3435.5454012561995 10.015793809109434
f 267596//100853 267639//100853 267597//100853
v 3992.4872931317905 -3443.2963549351925 26.88711742314063
vn 3990.5021252446727 -3435.5872127820094 10.028379117523603
f 267597//100854 267639//100854 267640//100854
vn 3990.4493211382305 -3435.5446725729976 10.021177928445733
f 267597//100855 267640//100855 267598//100855
v 3992.670563624033 -3442.7951416164497 27.849161561930586
vn 3990.4896398733913 -3435.5736081369555 10.036111431433048
f 267598//100856 267640//100856 267641//100856
vn 3990.4538341089324 -3435.543877949708 10.026464017104903
f 267598//100857 267641//100857 267599//100857
vn 3990.447832656201 -3435.538533941789 10.03140807720932
f 267599//100858 267641//100858 267600//100858
v 3992.9180467389438 -3442.11286912619 28.758931733028128
vn 3990.506259422396 -3435.575867275103 10.049439632147527
f 267600//100859 267641//100859 267642//100859
vn 3990.4523480204657 -3435.536358007406 10.035914416249101
f 267600//100860 267642//100860 267601//100860
v 3993.192740949385 -3441.360470635104 29.513119793791518
vn 3990.4944380847896 -3435.560430101155 10.054216385753827
f 267601//100861 267642//100861 267643//100861
vn 3990.457372349613 -3435.5341535474477 10.04025286723705
f 267601//100862 267643//100862 267602//100862
vn 3990.4518382541205 -3435.5275297177095 10.044060405068452
f 267602//100863 267643//100863 267603//100863
v 3993.626952585064 -3440.1674854189114 30.328415311374535
vn 3990.5688940549817 -3435.59200306985 10.086269103762127
f 267603//100864 267643//100864 267644//100864
vn 3990.460461424034 -3435.5256662296397 10.047401670590421
f 267603//100865 267644//100865 267604//100865
vn 3990.4551628862578 -3435.51839676638 10.05024257185083
f 267604//100866 267644//100866 267605//100866
v 3993.995501019421 -3439.1525878200837 30.762707737185977
vn 3990.5172986359757 -3435.5455449987753 10.073372522062598
f 267605//100867 267644//100867 267645//100867
vn 3990.4602770584956 -3435.5145722387965 10.052396028466513
f 267605//100868 267645//100868 267606//100868
v 3994.3617229082365 -3438.1487198246978 31.024551750332797
vn 3990.505821203692 -3435.529173163528 10.07237756038516
f 267606//100869 267645//100869 267646//100869
vn 3990.4658651284894 -3435.510821649388 10.054305683617137
f 267606//100870 267646//100870 267607//100870
vn 3990.460779581028 -3435.5029637290754 10.055485473881637
f 267607//100871 267646//100871 267608//100871
v 3994.7579320090067 -3437.057825892305 31.10989557683125
vn 3990.5253798962303 -3435.52330764718 10.078811183667323
f 267608//100872 267646//100872 267647//100872
vn 3990.4660312750566 -3435.4987610836947 10.05591210929035
f 267608//100873 267647//100873 267609//100873
v 3995.1340515794564 -3436.026764883742 31.03437753901575
vn 3990.5136099947827 -3435.507730716466 10.074377208078188
f 267609//100874 267647//100874 267648//100874
vn 3990.471729463719 -3435.4947073292524 10.056078219688766
f 267609//100875 267648//100875 267610//100875
vn 3990.4666763859937 -3435.4867631576813 10.05548551949531
f 267610//100876 267648//100876 267611//100876
v 3995.520362998592 -3434.9630639645266 30.762707737185977
vn 3990.5336686624296 -3435.500578327849 10.076806307010012
f 267611//100877 267648//100877 267649//100877
vn 3990.4718796200254 -3435.4826951201558 10.05414488120984
f 267611//100878 267649//100878 267612//100878
v 3995.870866670542 -3434.0023813737025 30.356965621311247
vn 3990.5212626761763 -3435.4867384696895 10.069353348505128
f 267612//100879 267649//100879 267650//100879
vn 3990.477501946479 -3435.4788495127946 10.052551620921905
f 267612//100880 267650//100880 267613//100880
vn 3990.4722934191172 -3435.4713302771647 10.050242522824425
f 267613//100881 267650//100881 267614//100881
v 3996.307486911451 -3432.802777978423 29.552749594338543
vn 3990.6064725361484 -3435.488755910967 10.086747050324934
f 267614//100882 267650//100882 267651//100882
vn 3990.4810252019447 -3435.469167403081 10.047401676238936
f 267614//100883 267651//100883 267615//100883
vn 3990.4756178153307 -3435.462197140871 10.044060491760414
f 267615//100884 267651//100884 267616//100884
v 3996.5978172790697 -3432.0027826584196 28.758931733028128
vn 3990.5457560066834 -3435.4673538225243 10.057722568436255
f 267616//100885 267651//100885 267652//100885
vn 3990.4803457432495 -3435.4594319221983 10.040133819761401
f 267616//100886 267652//100886 267617//100886
v 3996.834597579762 -3431.354552373934 27.902145626885755
vn 3990.5317070788456 -3435.4580319961156 10.046921695853529
f 267617//100887 267652//100887 267653//100887
vn 3990.48545521819 -3435.4569991114686 10.036020931828636
f 267617//100888 267653//100888 267618//100888
vn 3990.479622263383 -3435.451192569728 10.031408078198004
f 267618//100889 267653//100889 267619//100889
v 3997.028570886223 -3430.8192968494177 26.88711742314063
vn 3990.550869841052 -3435.453296809561 10.038600999128638
f 267619//100890 267653//100890 267654//100890
vn 3990.4838761389424 -3435.449737384088 10.026385871836702
f 267619//100891 267654//100891 267620//100891
v 3997.1650525260643 -3430.44663626416 25.86105283489352
vn 3990.535633160045 -3435.4472381076384 10.027109262042154
f 267620//100892 267654//100892 267655//100892
vn 3990.4884896217045 -3435.4486591497093 10.021240606506758
f 267620//100893 267655//100893 267621//100893
vn 3990.4821221235434 -3435.4443251383836 10.015793850336388
f 267621//100894 267655//100894 267622//100894
v 3997.2442284448193 -3430.226782576839 24.720950345423237
vn 3990.553758223961 -3435.4453704902203 10.015837043693475
f 267622//100895 267655//100895 267656//100895
vn 3990.485807143806 -3435.444430707577 10.010151128279723
f 267622//100896 267656//100896 267623//100896
v 3997.267555952527 -3430.1650075170523 23.622750465263632
vn 3990.5373227893606 -3435.442616869729 10.004742501841745
f 267623//100897 267656//100897 267657//100897
vn 3990.4898445778804 -3435.444938322784 10.004461472389469
f 267623//100898 267657//100898 267624//100898
vn 3990.4828784694005 -3435.442244827211 9.998696351312457
f 267624//100899 267657//100899 267625//100899
v 3997.203524250601 -3430.3409348349887 22.125620854139356
vn 3990.6225489481776 -3435.4445807788197 9.987437333701958
f 267625//100900 267657//100900 267658//100900
vn 3990.489743393342 -3435.4452168791468 9.992946706815832
f 267625//100901 267658//100901 267626//100901
vn 3990.482373376935 -3435.443634721839 9.987272922407971
f 267626//100902 267658//100902 267627//100902
vn 3990.552971137545 -3435.447526703299 9.975726680360372
f 267627//100903 267658//100903 266840//100903
vn 3990.4850557610052 -3435.4464935792366 9.981790526345725
f 267627//100904 266840//100904 266836//100904
vn 3990.4905643286543 -3435.44698851923 9.979795492469039
f 266836//100905 266840//100905 266837//100905
vn 3990.5069502290976 -3435.498163722797 9.96219338251774
f 266844//100906 266846//100906 266884//100906
vn 3990.5081427252403 -3435.498664009211 9.961928805021977
f 266884//100907 266846//100907 266883//100907
vn 3990.5897050961967 -3435.5261171896027 9.93800544581804
f 266884//100908 266883//100908 267628//100908
vn 3990.5790242610756 -3435.5303647506903 9.945327797734755
f 267628//100909 266883//100909 266881//100909
vn 3990.577183378946 -3435.5358746248835 9.93898401184473
f 267628//100910 266881//100910 267629//100910
vn 3990.575144615212 -3435.541020726832 9.945244719511273
f 267629//100911 266881//100911 266880//100911
vn 3990.521457675473 -3435.525239820836 9.95364659672221
f 267629//100912 266880//100912 267630//100912
vn 3990.5667201605193 -3435.549871644364 9.947221469800118
f 267630//100913 266880//100913 266878//100913
vn 3990.514868664757 -3435.5285437334787 9.957837040119571
f 267630//100914 266878//100914 267631//100914
vn 3990.555883483583 -3435.556934239942 9.951947558160155
f 267631//100915 266878//100915 266876//100915
vn 3990.5787604914954 -3435.5685395062746 9.946786214092441
f 267631//100916 266876//100916 267632//100916
vn 3990.6041041892363 -3435.5942646651347 9.949356047135252
f 267632//100917 266876//100917 266875//100917
vn 3990.535296616363 -3435.553613575103 9.963831924873093
f 267632//100918 266875//100918 267633//100918
vn 3990.499915930472 -3435.5434151486998 9.97022616519002
f 267633//100919 266875//100919 267634//100919
vn 3990.618049482685 -3435.613692271188 9.962633686457258
f 267634//100920 266875//100920 266873//100920
vn 3990.571107342682 -3435.589595507786 9.968427566893473
f 267634//100921 266873//100921 267635//100921
vn 3990.547281315837 -3435.580558192353 9.981638814839304
f 267635//100922 266873//100922 266872//100922
vn 3990.5692655172616 -3435.5946512986184 9.979795021247309
f 267635//100923 266872//100923 267636//100923
vn 3990.546363702731 -3435.583082487539 9.992656342368416
f 267636//100924 266872//100924 266870//100924
vn 3990.568253722629 -3435.5974116973343 9.992022536695533
f 267636//100925 266870//100925 267637//100925
vn 3990.546236492223 -3435.5834358862676 10.003990256805121
f 267637//100926 266870//100926 266869//100926
vn 3990.520754970634 -3435.5660337020017 10.00291271278434
f 267637//100927 266869//100927 267638//100927
vn 3990.499876719298 -3435.5547418684696 10.008778702110432
f 267638//100928 266869//100928 267639//100928
vn 3990.5587993687473 -3435.58593269849 10.01516178454801
f 267639//100929 266869//100929 266867//100929
vn 3990.509358036749 -3435.558465594348 10.017130718886003
f 267639//100930 266867//100930 267640//100930
vn 3990.555550742623 -3435.5805428899653 10.025824093155837
f 267640//100931 266867//100931 266866//100931
vn 3990.506344804822 -3435.5519605589884 10.021650997820139
f 267640//100932 266866//100932 267641//100932
vn 3990.6018730314904 -3435.600412567888 10.044211537494611
f 267641//100933 266866//100933 266864//100933
vn 3990.5331154728983 -3435.5595831799665 10.029921945442439
f 267641//100934 266864//100934 267642//100934
vn 3990.500771202301 -3435.5410796224633 10.032605142442351
f 267642//100935 266864//100935 267643//100935
vn 3990.6248419442013 -3435.595015761819 10.058033916827839
f 267643//100936 266864//100936 266863//100936
vn 3990.577681213194 -3435.571505830979 10.05159653574665
f 267643//100937 266863//100937 267644//100937
vn 3990.5582645993277 -3435.550376235157 10.051594383380776
f 267644//100938 266863//100938 266861//100938
vn 3990.5309471249084 -3435.538026851521 10.044221014757852
f 267644//100939 266861//100939 267645//100939
vn 3990.5112086994604 -3435.5236235376665 10.043566091395023
f 267645//100940 266861//100940 267646//100940
vn 3990.5739043858107 -3435.544421826465 10.054563591454663
f 267646//100941 266861//100941 266860//100941
vn 3990.5233196781264 -3435.5200970468286 10.047336765535068
f 267646//100942 266860//100942 267647//100942
vn 3990.5731932446533 -3435.5321029633706 10.055505392862353
f 267647//100943 266860//100943 266858//100943
vn 3990.520701897044 -3435.5124951035336 10.044649601703288
f 267647//100944 266858//100944 267648//100944
vn 3990.5697238004113 -3435.5189151580194 10.0535688212876
f 267648//100945 266858//100945 266857//100945
vn 3990.5407980973 -3435.510972121955 10.04624823177793
f 267648//100946 266857//100946 267649//100946
vn 3990.520493465858 -3435.4981023869414 10.041782317373226
f 267649//100947 266857//100947 267650//100947
vn 3990.6498138545844 -3435.529627967953 10.060835382641077
f 267650//100948 266857//100948 266855//100948
vn 3990.585801632764 -3435.504572543644 10.051931751776177
f 267650//100949 266855//100949 267651//100949
vn 3990.7172086002315 -3435.5262962904867 10.060025302946867
f 267651//100950 266855//100950 266854//100950
vn 3990.5569351416207 -3435.494142160187 10.03481441369302
f 267651//100951 266854//100951 267652//100951
vn 3990.523174015925 -3435.4795270268473 10.028300722688968
f 267652//100952 266854//100952 267653//100952
vn 3990.658959812023 -3435.5012905887393 10.034562791658777
f 267653//100953 266854//100953 266852//100953
vn 3990.5511329028736 -3435.482554567037 10.023222757129973
f 267653//100954 266852//100954 267654//100954
vn 3990.5291434929727 -3435.4743170200964 10.016411140408701
f 267654//100955 266852//100955 267655//100955
vn 3990.5950168295453 -3435.4864239509375 10.015940086958913
f 267655//100956 266852//100956 266850//100956
vn 3990.5403297758094 -3435.473385751721 10.009502114747377
f 267655//100957 266850//100957 267656//100957
vn 3990.5912400339394 -3435.4825080762985 10.004821694012097
f 267656//100958 266850//100958 266849//100958
vn 3990.534942443014 -3435.4734061895892 10.002960003356463
f 267656//100959 266849//100959 267657//100959
vn 3990.6132195809005 -3435.4842531526533 9.992080464554615
f 267657//100960 266849//100960 266843//100960
vn 3990.610305116446 -3435.4846950176993 9.992674811995624
f 267657//100961 266843//100961 267658//100961
vn 3990.4959566737252 -3435.4693918861917 9.987547669794553
f 267658//100962 266843//100962 266842//100962
vn 3990.5532195443475 -3435.4789857364435 9.985254032302255
f 267658//100963 266842//100963 266840//100963
vn 3990.450387451255 -3435.463568664385 9.993408544942
f 266840//100964 266842//100964 266838//100964
v 3986.6598869413638 -3431.145062090665 25.67341009434669
v 3986.3795715410542 -3431.9153095910797 26.519517996955393
vn 3989.5998966769985 -3435.1804625361374 10.000158903657105
f 267659//100965 267660//100965 266626//100965
vn 3988.898691789882 -3434.925236893617 10.00013878971189
f 266626//100966 267660//100966 266623//100966
v 3985.865256678823 -3433.328143832683 26.759982674258374
vn 3989.3768695628855 -3435.0992243861724 10.000123123593783
f 266623//100967 267660//100967 267661//100967
vn 3988.8861674464983 -3434.9206715784353 10.00018612513412
f 266623//100968 267661//100968 266621//100968
v 3986.7234457686873 -3430.97049637047 24.591063010615613
vn 3989.584823986177 -3435.1749618498734 10.000124536109018
f 266629//100969 267662//100969 267659//100969
vn 3988.8944291663315 -3434.923668171534 10.000147305167959
f 266629//100970 267659//100970 266626//100970
vn 3989.0627562369023 -3434.9849535737726 10.000180949178553
f 266621//100971 267661//100971 266618//100971
v 3985.276082579339 -3434.9471526689576 25.938910650226745
vn 3988.096372618467 -3434.6332054365453 10.000114379677644
f 266615//100972 267663//100972 266613//100972
vn 3988.50223179718 -3434.780936644158 10.000158888064343
f 266632//100973 267662//100973 266629//100973
vn 3988.4709179909073 -3434.769533307022 10.00020583158353
f 266618//100974 267661//100974 266615//100974
vn 3988.7826377571364 -3434.883056201683 10.000073308682591
f 266615//100975 267661//100975 267663//100975
vn 3985.508647058724 -3433.6913388114895 10.000079284554632
f 266606//100976 266613//100976 267663//100976
v 3986.4239338985685 -3431.793475405282 22.4525132624924
vn 3988.1612072641133 -3434.6568442987314 10.000128773540135
f 266635//100977 267664//100977 266632//100977
v 3986.650672766394 -3431.1704562931327 23.587119747187135
vn 3989.3379859489355 -3435.085140238448 10.000127185356721
f 267664//100978 267665//100978 266632//100978
vn 3989.54081610214 -3435.158959662692 10.000135341399387
f 266632//100979 267665//100979 267662//100979
vn 3990.159490729371 -3435.3840893039 10.00013972421559
f 266606//100980 266608//100980 266611//100980
vn 3989.7619030381898 -3435.23943222562 10.000132737809901
f 266606//100981 266611//100981 266613//100981
vn 3988.5835857916127 -3434.810562725284 10.00014012136392
f 266638//100982 267664//100982 266635//100982
vn 3988.6828471653066 -3434.8466754255346 10.00014375245858
f 266638//100983 266640//100983 267664//100983
vn 3988.105180555401 -3434.6363949951965 10.00014174964276
f 266640//100984 267071//100984 267664//100984
vn 3988.4881678446804 -3434.776831024339 10.000735406622352
f 267664//100985 267071//100985 266641//100985
v 3994.0029283063723 -3439.748343459057 25.67341009434669
v 3994.283243706682 -3438.9780959586424 26.519517996955393
vn 3991.0629185707376 -3435.7129430135847 10.000158903657105
f 267666//100986 267667//100986 266865//100986
vn 3991.764123457854 -3435.9681686561053 10.00013878971189
f 266865//100987 267667//100987 266862//100987
v 3994.7975585689132 -3437.565261717039 26.759982674258374
vn 3991.2859456848505 -3435.7941811635496 10.000123123593783
f 266862//100988 267667//100988 267668//100988
vn 3992.1407430944164 -3436.105280046072 10.000175288738609
f 266862//100989 267668//100989 266859//100989
v 3993.9393694790488 -3439.922909179252 24.591063010615613
vn 3991.077991261559 -3435.7184436998486 10.000124536109018
f 266868//100990 267669//100990 267666//100990
vn 3991.7683860814045 -3435.9697373781883 10.000147305167959
f 266868//100991 267666//100991 266865//100991
vn 3992.523998799226 -3436.244729802665 10.000177472976663
f 266859//100992 267668//100992 266856//100992
vn 3992.1605834505563 -3436.112468905564 10.000158888064343
f 266871//100993 267669//100993 266868//100993
v 3995.3873265480743 -3435.9446190512135 25.937781656287566
vn 3992.5005157721785 -3436.2362020323867 10.000113069695143
f 267670//100994 266853//100994 266856//100994
vn 3994.25232857186 -3436.873814759321 10.000087731087838
f 266841//100995 266851//100995 267670//100995
vn 3992.2772838796063 -3436.1549505126104 10.000113304003019
f 267670//100996 266851//100996 266853//100996
vn 3991.9144448003476 -3436.0228136660417 10.000083659938136
f 266856//100997 267668//100997 267670//100997
vn 3990.551723848196 -3435.5269388725696 10.000137784579769
f 266848//100998 266851//100998 266841//100998
v 3994.2388813491675 -3439.09993014444 22.4525132624924
vn 3992.5016079836228 -3436.2365612509907 10.000128773540135
f 266874//100999 267671//100999 266871//100999
v 3994.012142481342 -3439.7229492565893 23.587119747187135
vn 3991.3248292988005 -3435.808265311274 10.000127185356721
f 267671//101000 267672//101000 266871//101000
vn 3991.121999145596 -3435.7344458870302 10.000135341399387
f 266871//101001 267672//101001 267669//101001
vn 3992.0792294561234 -3436.082842824438 10.00014012136392
f 266877//101002 267671//101002 266874//101002
vn 3991.97996808243 -3436.046730124188 10.00014375245858
f 266877//101003 266879//101003 267671//101003
vn 3992.5576346923344 -3436.2570105545256 10.00014174964276
f 266879//101004 266882//101004 267671//101004
vn 3992.174647403055 -3436.116574525383 10.000735406622356
f 267671//101005 266882//101005 266847//101005
v 3996.753265565526 -3433.069874709199 20.151953718077973
v 3996.7902781568537 -3433.2096236537463 19.738993392359127
v 3996.9114554981147 -3432.728648930182 19.526442326742995
vn 3990.3894022815625 -3435.4574149780815 10.008961706537162
f 267673//101006 267674//101006 267675//101006
v 3997.012895744982 -3431.8667455345953 19.040690097940207
v 3996.9595188492876 -3432.2846032546263 19.433839433396223
v 3996.9828120246348 -3432.4149555399053 19.134413160713674
vn 3990.376204098019 -3435.4484362470025 10.004378188297162
f 267676//101007 267677//101007 267678//101007
v 3996.1909832801384 -3427.936244649361 16.343670828528424
v 3996.142158710702 -3427.535491062821 15.590833398545467
v 3995.9620339712724 -3427.356278574603 15.786626645015794
vn 3990.385606396277 -3435.409831373869 10.016251228375141
f 267679//101008 267680//101008 267681//101008
v 3995.705189118927 -3426.6540363806816 14.890760822912384
v 3995.5029975188722 -3426.5142807553425 15.055478686892414
v 3995.693165547818 -3427.0414608700053 15.745986020202885
vn 3990.3779751679835 -3435.403284656116 10.020462178196318
f 267682//101009 267683//101009 267684//101009
v 3995.4227489041486 -3426.667116345457 15.476626304619987
vn 3990.3609949698507 -3435.412285780851 10.018266512651868
f 267685//101010 267684//101010 267683//101010
v 3995.2663456489454 -3426.4558508689965 15.29302852258203
vn 3990.346879572973 -3435.4262299491816 10.010516483674449
f 267686//101011 267685//101011 267683//101011
v 3994.849271024478 -3426.067920881313 14.990141480072758
v 3995.1360978001057 -3426.0770490449013 14.731818596067463
vn 3990.357563315809 -3435.3972707010234 10.027433721698406
f 267687//101012 267686//101012 267688//101012
v 3994.397553562816 -3425.6684742328594 14.503115317060779
v 3994.534523088249 -3425.805456647276 14.698120123972474
v 3994.7115971236326 -3425.6841950185176 14.3747920943904
vn 3990.3366510696005 -3435.4266835771173 10.010518371136245
f 267689//101013 267690//101013 267691//101013
v 3994.0229031157464 -3425.587933057917 14.415591161087962
v 3994.2105962221904 -3425.1941993829037 13.625573453073901
v 3993.9084175626604 -3425.205595435613 13.688325927713647
vn 3990.3353965801643 -3435.389058375383 10.029815554837517
f 267692//101014 267693//101014 267694//101014
v 3993.375180085851 -3425.402372107316 13.838748871172307
v 3993.7312314674955 -3425.4747686010455 14.150082930884558
v 3993.6068485101478 -3425.2656547948686 13.727562464651957
vn 3990.3226408210944 -3435.418327560171 10.016762959785689
f 267695//101015 267696//101015 267697//101015
vn 3990.3270461216953 -3435.4130989847927 10.01805383922243
f 267697//101016 267696//101016 267694//101016
vn 3990.326527507813 -3435.400544795797 10.025173080728425
f 267694//101017 267696//101017 267692//101017
v 3992.7854939554586 -3425.475838231695 13.314780370215038
v 3993.1032663336614 -3425.4349843881037 13.663610265995722
v 3992.9017775454968 -3425.1533906005893 12.889646257543449
vn 3990.298426564913 -3435.402085730786 10.024957936826308
f 267698//101018 267699//101018 267700//101018
v 3993.175464212703 -3425.0049023402216 12.894559682999901
vn 3990.3018655896853 -3435.3931514648007 10.027313225759384
f 267700//101019 267699//101019 267701//101019
v 3992.65645909461 -3425.3442637086914 12.864638181822786
vn 3990.308748348718 -3435.419473871706 10.014592946953321
f 267702//101020 267698//101020 267700//101020
v 3992.484749316974 -3425.5981681253393 12.955416090126155
vn 3990.305411179985 -3435.4240950954277 10.014198795486488
f 267702//101021 267703//101021 267698//101021
v 3992.359045995496 -3425.4573440067825 12.38529179592574
v 3992.207421995506 -3425.79254630406 12.47641872644151
v 3992.335841476001 -3425.692441616842 12.72781224876843
vn 3990.3076867757454 -3435.434048656741 10.007217173768565
f 267704//101022 267705//101022 267706//101022
v 3992.0994959286504 -3425.908016810117 12.211732279218237
vn 3990.3034919476477 -3435.437592819483 10.004598614481058
f 265773//101023 267707//101023 266058//101023
vn 3990.3004451770003 -3435.4343599389654 10.007379046532916
f 266058//101024 267707//101024 267705//101024
vn 3990.3002932947843 -3435.4310885263794 10.008563625099713
f 266058//101025 267705//101025 266062//101025
vn 3990.30274014572 -3435.431420103789 10.00865548795616
f 266062//101026 267705//101026 267704//101026
v 3992.5858127486586 -3425.202168775501 12.426567719391647
vn 3990.3074123164797 -3435.426854830653 10.009263491445028
f 267708//101027 266078//101027 267704//101027
vn 3990.309218555621 -3435.429935084286 10.007192108296161
f 267704//101028 266078//101028 266062//101028
vn 3990.314363472573 -3435.4284637444684 10.006937080322329
f 266078//101029 267708//101029 266079//101029
v 3992.8303731469437 -3425.0097754149274 12.44688284387506
vn 3990.3077671403403 -3435.417827290204 10.011267085445954
f 266079//101030 267708//101030 267709//101030
vn 3990.309463974061 -3435.4139416862467 10.010794908998422
f 266079//101031 267709//101031 266077//101031
v 3993.1038130692723 -3424.860790944893 12.450276572034884
vn 3990.313824211513 -3435.4146839158852 10.011245710111522
f 266077//101032 267709//101032 267710//101032
v 3993.3652524100808 -3424.7681223809304 12.438973331261266
vn 3990.3212390807616 -3435.4168744340213 10.009489319548903
f 267711//101033 266073//101033 267710//101033
vn 3990.3162486123815 -3435.4104621318374 10.010755136077883
f 267710//101034 266073//101034 266077//101034
vn 3990.3234877294854 -3435.4049509941797 10.011220364000092
f 266073//101035 267711//101035 266074//101035
v 3993.6688414491314 -3424.7122170400585 12.410740820084804
vn 3990.3256032305903 -3435.410013594968 10.010374095943853
f 266074//101036 267711//101036 267712//101036
v 3993.9745497941144 -3424.708067645209 12.367075113564356
vn 3990.3338571644845 -3435.423250146008 10.005684892917015
f 267713//101037 266133//101037 266209//101037
vn 3990.332137260485 -3435.4196058630205 10.007821886996952
f 267713//101038 266209//101038 267712//101038
vn 3990.330242291536 -3435.4251990606413 10.00570630121301
f 267712//101039 266209//101039 266074//101039
v 3994.273905182468 -3424.755422788994 12.309287245896234
vn 3990.3385585870724 -3435.4116720977213 10.008476031573528
f 266133//101040 267713//101040 267714//101040
vn 3990.3388156722385 -3435.416574386837 10.006399784266396
f 266133//101041 267714//101041 266134//101041
v 3994.6095490478046 -3424.9461938229074 12.533865665034531
vn 3990.3531295709377 -3435.400923633151 10.009544265000644
f 267715//101042 266136//101042 266134//101042
vn 3990.3440387091505 -3435.4158030950125 10.007509032324403
f 267715//101043 266134//101043 267714//101043
v 3994.882274970051 -3425.1251293119085 12.552104164988169
v 3995.099862031407 -3425.2988360051836 12.451969499075169
vn 3990.3604931540303 -3435.4133210090636 10.005431561144427
f 266141//101044 267716//101044 267717//101044
vn 3990.3649214368525 -3435.4110388724957 10.006397517573879
f 266141//101045 266137//101045 267716//101045
vn 3990.3595472324546 -3435.4029289873174 10.00881723037572
f 267716//101046 266137//101046 267715//101046
vn 3990.3553538545184 -3435.4107955672 10.007571199397933
f 267715//101047 266137//101047 266136//101047
vn 3990.3521141284436 -3435.4308584364408 10.002071793460644
f 266141//101048 267717//101048 266140//101048
v 3995.329124629677 -3425.6004893635195 12.619771851462122
vn 3990.388875057213 -3435.3999651334225 10.005641801719683
f 266140//101049 267717//101049 267718//101049
vn 3990.3582582623103 -3435.426702033824 10.002044726391649
f 266140//101050 267718//101050 266138//101050
v 3995.463044335982 -3425.821477202921 12.391507133717106
vn 3990.3878518564625 -3435.413739712078 10.001341509734203
f 267719//101051 266139//101051 267718//101051
vn 3990.3754850616674 -3435.4237683207057 10.00104973143889
f 267718//101052 266139//101052 266138//101052
vn 3990.392871898395 -3435.424424807402 9.997347287105955
f 266139//101053 267719//101053 266160//101053
v 3995.598961682155 -3426.169459566384 12.517512354681319
vn 3990.406849548642 -3435.4185013207007 9.996644737354586
f 266160//101054 267719//101054 267720//101054
v 3995.6202096429442 -3426.421829231534 12.258627499444055
vn 3990.4018823005176 -3435.4329812643955 9.992546715382959
f 267721//101055 266132//101055 267720//101055
vn 3990.4137811497308 -3435.4329546199483 9.99128778918411
f 267720//101056 266132//101056 266160//101056
vn 3990.3971194481896 -3435.445920286345 9.989658125640533
f 266132//101057 267721//101057 266146//101057
v 3995.1688297712267 -3427.514289302087 11.649833108111087
vn 3990.345825891733 -3435.460463873353 9.994015186685699
f 266159//101058 267722//101058 266048//101058
vn 3990.349518943989 -3435.4573187997257 9.992341239764894
f 267722//101059 266159//101059 266153//101059
vn 3990.3442714522257 -3435.4563865292016 9.99676181804319
f 266153//101060 266159//101060 266154//101060
v 3994.6513958201526 -3427.9254260729545 11.548759008398655
vn 3990.3410898922343 -3435.460287094287 9.993800255309868
f 267723//101061 265738//101061 266048//101061
v 3995.585040924198 -3429.3473310641157 14.118372641754625
v 3995.1374600210847 -3428.963815652319 13.405968428701865
v 3995.377696940336 -3428.7728773481304 13.412532364692828
vn 3990.366597166271 -3435.4894272371157 9.955029959310407
f 267724//101062 267725//101062 267726//101062
v 3995.0046970613207 -3428.7152026211465 13.048485972063768
vn 3990.3491592801033 -3435.468294895977 9.978529681253956
f 267726//101063 267725//101063 267727//101063
v 3996.374415537978 -3431.069990983181 16.20467575002175
v 3996.6203554300832 -3430.9506833799837 16.468541265179912
v 3996.6625652831267 -3431.414747017764 16.860940411497047
vn 3990.3744009915913 -3435.468386295258 9.969870343901777
f 267728//101064 267729//101064 267730//101064
v 3996.619509967854 -3433.3719845380083 18.84587417701151
v 3996.6753733615537 -3432.999694182083 18.415631030433644
v 3996.8328226379294 -3432.8460643860553 18.67491732862387
vn 3990.372714791292 -3435.467588031909 9.987430022889866
f 267731//101065 267732//101065 267733//101065
v 3996.484389658552 -3433.753453994475 19.16316013822287
v 3996.7608536033817 -3433.19031139425 19.021573667919284
vn 3990.363072615614 -3435.464123712237 9.992678640853823
f 267734//101066 267731//101066 267735//101066
v 3997.0266415648452 -3432.069411624347 18.795599404358363
vn 3990.370359646593 -3435.4482483370402 10.00360133873057
f 267676//101067 267678//101067 267736//101067
v 3996.9372872639633 -3432.635967580879 18.904088468363184
vn 3990.370642488238 -3435.4531846604764 9.998603549598368
f 267736//101068 267678//101068 267737//101068
v 3996.981228730608 -3432.289563615548 18.564428248487737
vn 3990.3707405982373 -3435.4532007874063 9.998600136740132
f 267736//101069 267737//101069 267738//101069
vn 3990.369697133959 -3435.458273040375 9.993292185479547
f 267738//101070 267737//101070 267733//101070
v 3996.8765867551274 -3432.501091597297 18.33665869485619
vn 3990.369539184224 -3435.4582251849406 9.993321065102243
f 267738//101071 267733//101071 267739//101071
vn 3990.3673263180203 -3435.4631125698215 9.988050367624
f 267739//101072 267733//101072 267732//101072
v 3996.703626616845 -3432.6320365273787 18.02278208523409
vn 3990.373784823887 -3435.466213689435 9.984926636125476
f 267739//101073 267732//101073 267740//101073
v 3996.855744952226 -3429.921113177867 17.630633277196786
v 3996.9885189856327 -3430.5831581512452 17.868939916327864
v 3996.915772216117 -3430.072095188041 17.335752984164593
vn 3990.390132974125 -3435.4331247196633 10.005141001138302
f 267741//101074 267742//101074 267743//101074
v 3997.000470663464 -3430.7874796288074 17.57737304320944
vn 3990.396926540689 -3435.4396967426246 9.997914778368479
f 267743//101075 267742//101075 267744//101075
v 3996.9283556937025 -3430.2896507309115 17.105420417734848
vn 3990.386612076412 -3435.4409753162945 9.997744872771056
f 267743//101076 267744//101076 267745//101076
v 3996.931036197547 -3430.7891569107846 17.14142844358036
vn 3990.3867328016054 -3435.4470410104373 9.991328161092161
f 267745//101077 267744//101077 267746//101077
v 3996.827675688707 -3431.0159418155117 16.92799593243501
vn 3990.3790598873934 -3435.462440177671 9.976401259361225
f 267747//101078 267730//101078 267729//101078
v 3996.473196113569 -3428.5920102439504 16.747399378521074
v 3996.727677302407 -3429.2779849927 17.000731498313883
v 3996.5940114495356 -3428.7544601355526 16.468694809725427
vn 3990.3904210181627 -3435.4209139881723 10.010688715256382
f 267748//101079 267749//101079 267750//101079
v 3996.8012684109385 -3429.507782208972 16.790929692204834
vn 3990.3903597890635 -3435.4296349997358 10.002122610341527
f 267750//101080 267749//101080 267751//101080
v 3996.6618001419483 -3428.9623994993462 16.246374118939816
vn 3990.3909661811404 -3435.4294508803996 10.002163022417855
f 267750//101081 267751//101081 267752//101081
v 3996.7505273732863 -3429.4484014295485 16.290469857456646
vn 3990.392521056562 -3435.4359924554374 9.99521328599287
f 267752//101082 267751//101082 267753//101082
v 3996.86509725986 -3432.9812821432897 19.251819619477203
vn 3990.378596389259 -3435.4576580982834 10.002251018134134
f 267675//101083 267674//101083 267754//101083
v 3996.6958099719104 -3433.4693484037293 19.463137587439853
vn 3990.379545421656 -3435.4636347116075 9.999595491024147
f 267754//101084 267674//101084 267755//101084
vn 3990.371170220104 -3435.4621982425515 9.996203810310579
f 267754//101085 267755//101085 267735//101085
vn 3990.3845327148706 -3435.4753708136764 9.989848015498856
f 267735//101086 267755//101086 267734//101086
vn 3990.3627667623828 -3435.462359866438 9.991100873027994
f 267731//101087 267733//101087 267735//101087
vn 3990.369944921664 -3435.4600901307153 9.994845085315626
f 267735//101088 267733//101088 267737//101088
vn 3990.3700644006394 -3435.460131703152 9.994828357164955
f 267735//101089 267737//101089 267754//101089
vn 3990.371129662893 -3435.454946917918 10.000198261830743
f 267754//101090 267737//101090 267678//101090
vn 3990.3784447211306 -3435.456296253093 10.001023820782976
f 267754//101091 267678//101091 267675//101091
vn 3990.368244931588 -3435.449810291121 10.004357199930514
f 267675//101092 267678//101092 267677//101092
v 3996.726631561911 -3431.933770061929 17.388676686425104
v 3996.8914777167665 -3431.730614867987 17.60090472906939
vn 3990.4017684931036 -3435.474493232045 9.972088952402073
f 267740//101093 267756//101093 267757//101093
vn 3990.4173041113563 -3435.4802127327644 9.966785755110122
f 267740//101094 267757//101094 267739//101094
v 3996.9961875895356 -3431.5146872650043 17.82447346141726
vn 3990.415512465864 -3435.4671165540317 9.980463726415952
f 267739//101095 267757//101095 267758//101095
vn 3990.4159925949616 -3435.467235335092 9.980347084412173
f 267739//101096 267758//101096 267738//101096
v 3997.041566161557 -3431.2943761635247 18.05550288386126
vn 3990.418284953584 -3435.4561093421376 9.992044501656398
f 267738//101097 267758//101097 267759//101097
vn 3990.418300212783 -3435.4561159432246 9.992033402547191
f 267738//101098 267759//101098 267736//101098
v 3997.0286396415954 -3431.13594970256 18.39425495567299
vn 3990.427874963907 -3435.445556955968 10.003283947067658
f 267736//101099 267759//101099 267760//101099
vn 3990.410177910469 -3435.4454259021463 10.003500652896186
f 267736//101100 267760//101100 267676//101100
vn 3990.3937050238446 -3435.467743648337 9.971882425962182
f 267756//101101 267730//101101 267747//101101
vn 3990.404655192435 -3435.471438580784 9.966922672108938
f 267756//101102 267747//101102 267757//101102
vn 3990.408912564219 -3435.4609100914836 9.97770095093114
f 267757//101103 267747//101103 267746//101103
vn 3990.410069309861 -3435.461169416848 9.977269187999955
f 267757//101104 267746//101104 267758//101104
vn 3990.4120358950654 -3435.4515349508893 9.9873153365805
f 267758//101105 267746//101105 267744//101105
vn 3990.38790828083 -3435.449802205238 9.991996532678948
f 267758//101106 267744//101106 267759//101106
vn 3990.393760674965 -3435.4422078900325 9.999544743859872
f 267759//101107 267744//101107 267742//101107
vn 3990.400109773549 -3435.441525928145 10.000339230732422
f 267759//101108 267742//101108 267760//101108
v 3996.2750859963808 -3430.554851243023 15.716566860825598
v 3996.483528737101 -3430.272071247402 15.817821429177403
vn 3990.3797149053594 -3435.469990623962 9.965730728666893
f 267728//101109 267761//101109 267762//101109
vn 3990.396608431622 -3435.4781817875505 9.953600621445007
f 267728//101110 267762//101110 267729//101110
v 3996.6226612385394 -3429.9789681489397 15.931052201985796
vn 3990.399369290911 -3435.465763615851 9.965970557457386
f 267729//101111 267762//101111 267763//101111
vn 3990.4358981653863 -3435.475275458059 9.948931004490754
f 267729//101112 267763//101112 267747//101112
v 3996.7139437438505 -3429.7058197087754 16.097174604484675
vn 3990.4443295712363 -3435.4611669494016 9.961872148031782
f 267747//101113 267763//101113 267764//101113
vn 3990.4502889232726 -3435.462349053902 9.959192305975696
f 267747//101114 267764//101114 267746//101114
vn 3990.4528729912427 -3435.4457476548664 9.975877838623438
f 267746//101115 267764//101115 267753//101115
vn 3990.4271092550707 -3435.4477743334546 9.978149748596994
f 267746//101116 267753//101116 267745//101116
vn 3990.426052108566 -3435.434601170793 9.991978691139785
f 267745//101117 267753//101117 267751//101117
vn 3990.39452839664 -3435.4382624922805 9.99561501736023
f 267745//101118 267751//101118 267743//101118
vn 3990.3932796853796 -3435.4304171234094 10.004003472365703
f 267743//101119 267751//101119 267749//101119
vn 3990.4037334552927 -3435.4275066494615 10.005033066287945
f 267743//101120 267749//101120 267741//101120
v 3995.715002371637 -3429.8248405905756 14.627023501304361
v 3995.967755906318 -3430.2471317838185 15.175835510106337
vn 3990.34341262978 -3435.461241338105 9.983422930742558
f 267765//101121 267724//101121 267766//101121
v 3995.866482827317 -3429.1714570806007 14.264192777144666
vn 3990.4119730485963 -3435.508121209637 9.918719342887636
f 267766//101122 267724//101122 267767//101122
vn 3990.407891696887 -3435.503957396529 9.924085742800925
f 267766//101123 267767//101123 267761//101123
v 3996.075074426637 -3428.9393046432965 14.400319859342034
vn 3990.4648809042615 -3435.509524361403 9.902750139396666
f 267761//101124 267767//101124 267768//101124
vn 3990.4674971341274 -3435.5112462062884 9.900239214859626
f 267761//101125 267768//101125 267762//101125
v 3996.024039786058 -3428.1387057251904 13.900398941375304
vn 3990.4504240329647 -3435.480193210096 9.934355563705253
f 267762//101126 267768//101126 267769//101126
vn 3990.535511512782 -3435.501248199413 9.890539062301809
f 267762//101127 267769//101127 267763//101127
v 3996.109389418927 -3427.86955119084 14.053438135970655
vn 3990.5417666474227 -3435.4674551606713 9.91931975210775
f 267763//101128 267769//101128 267770//101128
vn 3990.5506812019266 -3435.468578949924 9.91562030724089
f 267763//101129 267770//101129 267764//101129
v 3996.3602820275037 -3428.1971547928338 14.95287943417193
vn 3990.5808540109147 -3435.43882813911 9.933425623959984
f 267764//101130 267770//101130 267771//101130
vn 3990.480296209086 -3435.439972169393 9.962996216682455
f 267764//101131 267771//101131 267753//101131
v 3996.2752119002826 -3427.7627875072108 14.953175791290326
vn 3990.479076022496 -3435.4177712297887 9.984120039534146
f 267753//101132 267771//101132 267772//101132
vn 3990.477608617749 -3435.421888441661 9.979451994091216
f 267753//101133 267772//101133 267752//101133
v 3996.2707706363076 -3427.741573803523 15.373469440652226
vn 3990.466438733097 -3435.403974218914 9.999408919453987
f 267752//101134 267772//101134 267773//101134
vn 3990.446449914068 -3435.40959189198 10.000506425765087
f 267752//101135 267773//101135 267750//101135
vn 3990.4446582054816 -3435.393078741038 10.016306916437669
f 267750//101136 267773//101136 267680//101136
vn 3990.453921183899 -3435.387777143944 10.018900697981486
f 267750//101137 267680//101137 267748//101137
vn 3990.4157068059476 -3435.3977450477896 10.020732938300911
f 267748//101138 267680//101138 267679//101138
v 3995.6319942600694 -3428.5547334843836 13.498470065705211
vn 3990.3830560643464 -3435.4877677984773 9.951545625978408
f 267724//101139 267726//101139 267774//101139
vn 3990.3884559248804 -3435.492755982258 9.945576815604346
f 267724//101140 267774//101140 267767//101140
v 3995.835871332492 -3428.3101980978017 13.619191511835993
vn 3990.397878395906 -3435.4791651114933 9.953637630401959
f 267767//101141 267774//101141 267775//101141
vn 3990.3992198161086 -3435.479817704941 9.952702570458573
f 267767//101142 267775//101142 267768//101142
vn 3990.4103672020083 -3435.466950990136 9.959651550509554
f 267768//101143 267775//101143 267769//101143
v 3995.9201533664423 -3427.0771605613822 13.490450726777189
vn 3990.4655876685592 -3435.4393476695645 9.9653891032041
f 267770//101144 267776//101144 267771//101144
vn 3990.4928393508185 -3435.4150700144114 9.97578043867486
f 267771//101145 267776//101145 267772//101145
v 3995.899087474787 -3426.779400866254 14.15599615154812
vn 3990.4406832048408 -3435.405650815046 9.999221383224567
f 267772//101146 267777//101146 267773//101146
v 3995.8728557960903 -3426.8275013093835 14.711330241840395
vn 3990.4522513219263 -3435.386163709724 10.011090465827886
f 267773//101147 267777//101147 267778//101147
vn 3990.416532973766 -3435.4031036856604 10.009170166808634
f 267773//101148 267778//101148 267680//101148
vn 3990.4024249342333 -3435.3969739001827 10.018424438851385
f 267680//101149 267778//101149 267682//101149
vn 3990.407110347275 -3435.392942562819 10.020575727479056
f 267680//101150 267682//101150 267681//101150
vn 3990.395794799037 -3435.3881735961695 10.027558145788543
f 267681//101151 267682//101151 267684//101151
v 3995.2806513665146 -3425.9776585982513 14.27895894877502
v 3995.0013919095036 -3425.7662093182726 14.24743673648548
vn 3990.35493388937 -3435.4134234584776 10.014952233810838
f 267779//101152 267780//101152 267688//101152
vn 3990.3515530506725 -3435.4066912766166 10.020212646451501
f 267688//101153 267780//101153 267691//101153
vn 3990.358011923363 -3435.392839207484 10.027775237165049
f 267688//101154 267691//101154 267687//101154
vn 3990.3439680913816 -3435.407720126867 10.02163770849346
f 267687//101155 267691//101155 267690//101155
v 3994.9039392446443 -3428.4331299787573 12.623027088497059
v 3995.168479730707 -3428.2782435114887 12.68151859461883
vn 3990.352336211057 -3435.4737935927014 9.977221568155688
f 267727//101156 267781//101156 267782//101156
vn 3990.36643613699 -3435.4966142047406 9.956341372034558
f 267727//101157 267782//101157 267726//101157
v 3995.4185381141638 -3428.0500935867863 12.752633341429652
vn 3990.382704160278 -3435.48935352481 9.956598313202875
f 267726//101158 267782//101158 267783//101158
vn 3990.383748295245 -3435.4902177926556 9.955716306947242
f 267726//101159 267783//101159 267774//101159
v 3995.6171581096455 -3427.793157936394 12.854968812495022
vn 3990.3931988752724 -3435.4787811798246 9.960749696450016
f 267774//101160 267783//101160 267784//101160
vn 3990.394728634762 -3435.479571153714 9.959779503250818
f 267774//101161 267784//101161 267775//101161
v 3995.757282776861 -3427.5234871156154 12.980694235993713
vn 3990.4002648570745 -3435.4669181260806 9.966755582906789
f 267775//101162 267784//101162 267785//101162
vn 3990.415411448323 -3435.471606095257 9.959115103066544
f 267775//101163 267785//101163 267769//101163
v 3995.8415530642555 -3427.2428383959873 13.12804581817213
vn 3990.419993824773 -3435.4564046615783 9.96795470539409
f 267769//101164 267785//101164 267786//101164
vn 3990.4190331476884 -3435.4563527754112 9.968241871882233
f 267769//101165 267786//101165 267770//101165
vn 3990.4280388047564 -3435.440523234874 9.97635576378128
f 267770//101166 267786//101166 267776//101166
vn 3990.4992099053425 -3435.41511430562 9.97421330411831
f 267776//101167 267720//101167 267772//101167
vn 3990.6171630131216 -3435.350940567441 9.983444462621502
f 267772//101168 267720//101168 267777//101168
v 3995.614851959816 -3426.2178297148807 13.809500133401714
vn 3990.4063860392043 -3435.4043016666424 10.00735295509119
f 267777//101169 267787//101169 267778//101169
v 3995.44152282646 -3426.031029310895 13.96908409770609
vn 3990.398909113218 -3435.3965415560874 10.01473815381223
f 267778//101170 267787//101170 267788//101170
vn 3990.4004100047423 -3435.395434743791 10.015053630026022
f 267778//101171 267788//101171 267682//101171
vn 3990.3929372983116 -3435.388289587495 10.022021131223653
f 267682//101172 267788//101172 267779//101172
vn 3990.381423441753 -3435.397521113036 10.01980483858654
f 267682//101173 267779//101173 267683//101173
vn 3990.373529596932 -3435.3926163754963 10.025454607222642
f 267683//101174 267779//101174 267688//101174
vn 3990.3625924111393 -3435.405110169993 10.020975115350579
f 267683//101175 267688//101175 267686//101175
v 3994.8064564617894 -3428.322960974436 12.39433911299219
v 3994.748578098981 -3428.1224300946033 12.033132982923213
vn 3990.332948192875 -3435.4522844542953 9.996793062693452
f 267789//101176 267790//101176 267781//101176
v 3995.0264429605004 -3427.9668136590835 12.109454925469006
vn 3990.360747038161 -3435.4853240217544 9.972069557074493
f 267781//101177 267790//101177 267791//101177
vn 3990.358539919187 -3435.4830311001956 9.973625027803623
f 267781//101178 267791//101178 267782//101178
v 3995.2731217237497 -3427.7312580205917 12.166916018847957
vn 3990.3701798835036 -3435.4804729125362 9.97212762991269
f 267782//101179 267791//101179 267792//101179
vn 3990.3711088431482 -3435.481277554366 9.97146125311277
f 267782//101180 267792//101180 267783//101180
v 3995.467283404514 -3427.4645506902757 12.25120410025597
vn 3990.3779118907432 -3435.4724751827675 9.974563832526671
f 267783//101181 267792//101181 267793//101181
vn 3990.379351478682 -3435.4732664510575 9.973779776946893
f 267783//101182 267793//101182 267784//101182
v 3995.602181992897 -3427.183441952259 12.35578762094925
vn 3990.3832461772727 -3435.4634088762155 9.978178102429863
f 267784//101183 267793//101183 267794//101183
vn 3990.3850701271426 -3435.46399107423 9.977412266040341
f 267784//101184 267794//101184 267785//101184
v 3995.6805297092187 -3426.88981557196 12.479150820670803
vn 3990.3886684462295 -3435.4542785881695 9.981804253149352
f 267785//101185 267794//101185 267795//101185
vn 3990.3908761697744 -3435.4545654139797 9.98110400886761
f 267785//101186 267795//101186 267786//101186
vn 3990.3887665155435 -3435.4457802583133 9.986406968635244
f 267786//101187 267795//101187 267721//101187
vn 3990.443568317506 -3435.443685431651 9.974433277457814
f 267786//101188 267721//101188 267776//101188
vn 3990.453461303079 -3435.4203315343184 9.984448676902208
f 267776//101189 267721//101189 267720//101189
vn 3990.4567067629177 -3435.399743391659 9.994668376626272
f 267720//101190 267719//101190 267777//101190
vn 3990.485988437816 -3435.3614018516464 10.008247489214966
f 267777//101191 267719//101191 267718//101191
vn 3990.4467763146545 -3435.385956714042 10.003952181266776
f 267777//101192 267718//101192 267787//101192
v 3995.2488747631496 -3425.608757640023 13.192010901017476
vn 3990.4186379506914 -3435.380922418021 10.013322197810355
f 267787//101193 267718//101193 267796//101193
vn 3990.385393713512 -3435.4046831405667 10.0095887564289
f 267787//101194 267796//101194 267788//101194
v 3995.036511264165 -3425.44589719895 13.31819302111308
vn 3990.3770860104764 -3435.39861315882 10.01494686716098
f 267788//101195 267796//101195 267797//101195
vn 3990.386285467893 -3435.3882292218814 10.018557437984702
f 267788//101196 267797//101196 267779//101196
v 3994.7990466808283 -3425.3226940737086 13.430993143511184
vn 3990.3767086959087 -3435.3817588224892 10.024572204496184
f 267779//101197 267797//101197 267798//101197
vn 3990.371705879195 -3435.390411437687 10.020730332562584
f 267779//101198 267798//101198 267780//101198
v 3994.5050305592554 -3425.231442646315 13.541210567912945
vn 3990.3627470978954 -3435.380066526973 10.028570301313685
f 267780//101199 267798//101199 267799//101199
vn 3990.3634179812625 -3435.3786630892137 10.029161487515022
f 267780//101200 267799//101200 267691//101200
vn 3990.348994643375 -3435.3799364732013 10.032044051075625
f 267691//101201 267799//101201 267693//101201
vn 3990.3503701266036 -3435.3706107441867 10.037223377863146
f 267691//101202 267693//101202 267689//101202
vn 3990.3388161718117 -3435.3673517401503 10.041446265071203
f 267689//101203 267693//101203 267692//101203
vn 3990.353664955577 -3435.4776413452732 9.983089805031454
f 267790//101204 267723//101204 266048//101204
vn 3990.3569252692278 -3435.4825376831204 9.980302251214189
f 267790//101205 266048//101205 267791//101205
vn 3990.3685451799265 -3435.4802084753123 9.97865528250422
f 267791//101206 266048//101206 267722//101206
vn 3990.365511688763 -3435.4775789292216 9.980304474281096
f 267791//101207 267722//101207 267792//101207
vn 3990.374002324063 -3435.4715333124277 9.981128722744716
f 267792//101208 267722//101208 266153//101208
vn 3990.3733646541746 -3435.4712852853822 9.981273496936605
f 267792//101209 266153//101209 267793//101209
vn 3990.3764982725897 -3435.462123465123 9.984931607172987
f 267793//101210 266153//101210 266147//101210
vn 3990.3815552472706 -3435.4642919455882 9.982732764427308
f 267793//101211 266147//101211 267794//101211
vn 3990.382436014278 -3435.4543275767787 9.987144365692558
f 267794//101212 266147//101212 266146//101212
vn 3990.390186783021 -3435.455907390794 9.984716800809123
f 267794//101213 266146//101213 267795//101213
vn 3990.3943121186276 -3435.4437383381114 9.989223358365509
f 267795//101214 266146//101214 267721//101214
vn 3990.37489979336 -3435.409959652779 10.006768871579284
f 267718//101215 267717//101215 267796//101215
vn 3990.371941644157 -3435.4020131627058 10.010692423803071
f 267796//101216 267717//101216 267716//101216
vn 3990.373378433574 -3435.400436750185 10.011060713486145
f 267796//101217 267716//101217 267797//101217
vn 3990.364739815407 -3435.394348907333 10.015348953569847
f 267797//101218 267716//101218 267715//101218
vn 3990.370268849026 -3435.387162769885 10.016917493396441
f 267797//101219 267715//101219 267798//101219
v 3994.341781867834 -3424.891947053915 12.730125285873129
vn 3990.36253712093 -3435.3762406879214 10.023134347640495
f 267798//101220 267715//101220 267800//101220
vn 3990.3597108745403 -3435.3815611904747 10.021708333333997
f 267798//101221 267800//101221 267799//101221
v 3994.044068983455 -3424.847883716256 12.798094338020729
vn 3990.3463463402195 -3435.38255142729 10.023983755840169
f 267799//101222 267800//101222 267801//101222
vn 3990.3466561905902 -3435.3812508090937 10.024462866098178
f 267799//101223 267801//101223 267693//101223
v 3993.7395563738633 -3424.8544458663455 12.84920104943917
vn 3990.334523927955 -3435.380539233516 10.027202248791344
f 267693//101224 267801//101224 267802//101224
vn 3990.3345756877625 -3435.379606145595 10.027579179977186
f 267693//101225 267802//101225 267694//101225
v 3993.4366887449637 -3424.9117994669864 12.881909974673313
vn 3990.3221008574633 -3435.3807478811514 10.029611767461757
f 267694//101226 267802//101226 267803//101226
vn 3990.3220337560538 -3435.3802317395757 10.029839062050927
f 267694//101227 267803//101227 267697//101227
vn 3990.312546622483 -3435.390046589353 10.027641104275855
f 267697//101228 267803//101228 267701//101228
vn 3990.3098447794077 -3435.385503362497 10.030462451675046
f 267697//101229 267701//101229 267695//101229
vn 3990.305905095826 -3435.3903761725405 10.02924449944564
f 267695//101230 267701//101230 267699//101230
vn 3990.344011841526 -3435.414696983807 10.00848878778146
f 267715//101231 267714//101231 267800//101231
vn 3990.338473413058 -3435.4137077847013 10.009702983739976
f 267800//101232 267714//101232 267713//101232
vn 3990.338645374599 -3435.41290958442 10.0099333177513
f 267800//101233 267713//101233 267801//101233
vn 3990.3325040564628 -3435.41246339934 10.011068588002413
f 267801//101234 267713//101234 267712//101234
vn 3990.332523082731 -3435.411871864118 10.011257336611397
f 267801//101235 267712//101235 267802//101235
vn 3990.326201480779 -3435.412385574035 10.01211024691582
f 267802//101236 267712//101236 267711//101236
vn 3990.326148726259 -3435.4120351592014 10.012232118875167
f 267802//101237 267711//101237 267803//101237
vn 3990.3213944439935 -3435.417084448106 10.01136102676268
f 267803//101238 267711//101238 267710//101238
vn 3990.321364273845 -3435.4169941549453 10.01139496442617
f 267803//101239 267710//101239 267701//101239
vn 3990.3144709493554 -3435.415907663232 10.012859099349457
f 267701//101240 267710//101240 267709//101240
vn 3990.314529253867 -3435.41601281127 10.012815299960756
f 267701//101241 267709//101241 267700//101241
vn 3990.3090298197867 -3435.419567714606 10.012549120967408
f 267700//101242 267709//101242 267708//101242
vn 3990.309266776987 -3435.419855181739 10.012417722065079
f 267700//101243 267708//101243 267702//101243
vn 3990.301524807779 -3435.4222113212945 10.012901996537968
f 267702//101244 267708//101244 267704//101244
vn 3990.2978866614535 -3435.4189390206993 10.014387351738218
f 267702//101245 267704//101245 267703//101245
vn 3990.3096146712337 -3435.432406393771 10.008474990591461
f 267703//101246 267704//101246 267706//101246
v 3995.279718495451 -3437.1127765322412 24.46091153661274
v 3995.3531171349296 -3437.159179668135 23.94205385451842
vn 3990.915003432094 -3435.5605674087174 10.092878609346906
f 267673//101247 267804//101247 267805//101247
v 3995.260770589614 -3437.413563194897 23.673194104903786
v 3995.0394255823867 -3437.797192912364 23.616355396286984
vn 3990.823711263052 -3435.717927484137 9.913593912061025
f 267806//101248 267807//101248 267734//101248
vn 3990.9357388754306 -3435.782125083548 9.891888731519652
f 267806//101249 267734//101249 267755//101249
vn 3990.8948724123616 -3435.557934656129 10.088282348867684
f 267674//101250 267673//101250 267805//101250
vn 3990.8854144378442 -3435.648251343946 10.000179060032503
f 267674//101251 267805//101251 267755//101251
vn 3990.8727813023274 -3435.6434517479634 10.00034590368416
f 267755//101252 267805//101252 267806//101252
v 3994.6880532173504 -3438.4158761366566 25.161349844598895
v 3994.7089278347053 -3438.469823712803 24.702453295099595
v 3994.8397944554404 -3438.227645683713 24.862648338695028
vn 3990.3574405159065 -3435.4628058007174 10.003215964079734
f 267808//101253 267809//101253 267810//101253
v 3994.86720410388 -3438.040445287389 25.11416025198823
vn 3990.3576352597033 -3435.4584760961266 10.006043311463134
f 267811//101254 267808//101254 267810//101254
v 3995.072576829647 -3437.720453281542 24.719540939912594
vn 3990.4145408904415 -3435.469180069123 10.013909114975995
f 267805//101255 267804//101255 267812//101255
v 3994.9335516619644 -3438.1120870073837 24.316499341615216
v 3995.0236823327195 -3437.9309420817767 24.523484185812777
vn 3990.367973086756 -3435.4673477325614 10.002284072669639
f 267813//101256 267814//101256 267809//101256
vn 3990.364343170564 -3435.465458794624 10.001587759811237
f 267809//101257 267814//101257 267810//101257
vn 3990.421679041244 -3435.4828377529907 10.003322105618325
f 267814//101258 267806//101258 267805//101258
vn 3990.3664888441435 -3435.4608114370235 10.006816647015961
f 267811//101259 267810//101259 267814//101259
vn 3990.3684404082205 -3435.461830746219 10.007144677347569
f 267811//101260 267814//101260 267812//101260
vn 3990.400925290041 -3435.470328816337 10.008166915168097
f 267812//101261 267814//101261 267805//101261
vn 3990.397730380654 -3435.478633083698 9.999202877187448
f 267806//101262 267814//101262 267813//101262
v 3994.8927387299123 -3438.133341426404 24.03897503230248
vn 3990.3841199247936 -3435.476437395502 9.994664039144094
f 267806//101263 267813//101263 267815//101263
vn 3990.3774411201243 -3435.472580654503 9.995533371820482
f 267806//101264 267815//101264 267807//101264
v 3983.90954968221 -3437.823530840523 20.151953718077973
v 3983.8725370908824 -3437.6837818959757 19.738993392359127
v 3983.7513597496213 -3438.16475661954 19.526442326742995
vn 3990.2734129661735 -3435.4359905716406 10.008961706537162
f 267816//101265 267817//101265 267818//101265
v 3983.649919502754 -3439.0266600151267 19.040690097940207
v 3983.7032963984484 -3438.6088022950958 19.433839433396223
v 3983.6800032231013 -3438.4784500098167 19.134413160713674
vn 3990.286611149717 -3435.4449693027195 10.004378188297162
f 267819//101266 267820//101266 267821//101266
v 3984.4718319675976 -3442.957160900361 16.343670828528424
v 3984.520656537034 -3443.357914486901 15.590833398545467
v 3984.7007812764637 -3443.537126975119 15.786626645015794
vn 3990.277208851459 -3435.483574175853 10.016251228375141
f 267822//101267 267823//101267 267824//101267
v 3984.957626128809 -3444.2393691690404 14.890760822912384
v 3985.159817728864 -3444.3791247943795 15.055478686892414
v 3984.969649699918 -3443.851944679717 15.745986020202885
vn 3990.2848400797525 -3435.490120893606 10.020462178196318
f 267825//101268 267826//101268 267827//101268
v 3985.2400663435874 -3444.226289204265 15.476626304619987
vn 3990.3018202778853 -3435.481119768871 10.018266512651868
f 267828//101269 267827//101269 267826//101269
v 3985.3964695987906 -3444.4375546807255 15.29302852258203
vn 3990.315935674763 -3435.4671756005405 10.010516483674449
f 267829//101270 267828//101270 267826//101270
v 3985.813544223258 -3444.825484668409 14.990141480072758
v 3985.5267174476303 -3444.8163565048208 14.731818596067463
vn 3990.305251931927 -3435.4961348486986 10.027433721698406
f 267830//101271 267829//101271 267831//101271
v 3986.26526168492 -3445.2249313168627 14.503115317060779
v 3986.128292159487 -3445.087948902446 14.698120123972474
v 3985.9512181241034 -3445.2092105312045 14.3747920943904
vn 3990.3261641781355 -3435.466721972605 10.010518371136245
f 267832//101272 267833//101272 267834//101272
v 3986.6399121319896 -3445.305472491805 14.415591161087962
v 3986.4522190255457 -3445.6992061668184 13.625573453073901
v 3986.7543976850757 -3445.687810114109 13.688325927713647
vn 3990.3274186675717 -3435.5043471743393 10.029815554837517
f 267835//101273 267836//101273 267837//101273
v 3987.287635161885 -3445.491033442406 13.838748871172307
v 3986.9315837802405 -3445.4186369486765 14.150082930884558
v 3987.0559667375883 -3445.6277507548534 13.727562464651957
vn 3990.3401744266416 -3435.475077989551 10.016762959785689
f 267838//101274 267839//101274 267840//101274
vn 3990.3357691260408 -3435.4803065649294 10.01805383922243
f 267840//101275 267839//101275 267837//101275
vn 3990.336287739923 -3435.492860753925 10.025173080728425
f 267837//101276 267839//101276 267835//101276
v 3987.8773212922774 -3445.417567318027 13.314780370215038
v 3987.5595489140746 -3445.4584211616184 13.663610265995722
v 3987.7610377022393 -3445.7400149491327 12.889646257543449
vn 3990.364388682823 -3435.491319818936 10.024957936826308
f 267841//101277 267842//101277 267843//101277
v 3987.487351035033 -3445.8885032095004 12.894559682999901
vn 3990.3609496580507 -3435.5002540849214 10.027313225759384
f 267843//101278 267842//101278 267844//101278
v 3988.006356153126 -3445.5491418410306 12.864638181822786
vn 3990.354066899018 -3435.473931678016 10.014592946953321
f 267845//101279 267841//101279 267843//101279
v 3988.178065930762 -3445.295237424383 12.955416090126155
vn 3990.357404067751 -3435.4693104542944 10.014198795486488
f 267845//101280 267846//101280 267841//101280
v 3988.30376925224 -3445.4360615429396 12.38529179592574
v 3988.4731562645043 -3445.09335839766 12.423872108710306
v 3988.326973771735 -3445.20096393288 12.72781224876843
vn 3990.358918827056 -3435.4612119705807 10.008233670562337
f 267847//101281 267848//101281 267849//101281
vn 3990.3833617483697 -3435.4641522000616 10.010713116459717
f 266349//101282 266355//101282 267848//101282
vn 3990.353597115058 -3435.463470792202 10.007192243409001
f 266371//101283 266354//101283 267847//101283
vn 3990.3611639904666 -3435.4624038826614 10.008963848594883
f 267847//101284 266354//101284 267848//101284
vn 3990.3606605265572 -3435.4613745436286 10.008068918800097
f 267848//101285 266354//101285 266349//101285
v 3988.0770024990775 -3445.691236774221 12.426567719391647
vn 3990.3554026465126 -3435.466550477807 10.00926341861133
f 266371//101286 267847//101286 267850//101286
v 3987.8324421007924 -3445.8836301347947 12.44688284387506
vn 3990.3552543375436 -3435.4758351012474 10.011317347683798
f 267851//101287 266374//101287 267850//101287
vn 3990.348614955636 -3435.465208023224 10.007009259761404
f 267850//101288 266374//101288 266371//101288
v 3987.5590021784637 -3446.032614604829 12.450276572034884
vn 3990.349002969645 -3435.478743229289 10.011259172296006
f 267852//101289 266370//101289 267851//101289
vn 3990.3533868316526 -3435.479462510497 10.010788360063414
f 267851//101290 266370//101290 266374//101290
v 3987.2975628376553 -3446.1252831687916 12.438973331261266
vn 3990.3415761669744 -3435.4765311157007 10.009489319548903
f 267853//101291 266366//101291 267852//101291
vn 3990.346513630233 -3435.4828705964583 10.010739786992348
f 267852//101292 266366//101292 266370//101292
vn 3990.3393275182507 -3435.4884545555424 10.011220364000092
f 266366//101293 267853//101293 266367//101293
v 3986.9939737986047 -3446.1811885096636 12.410740820084804
vn 3990.3372120171457 -3435.483391954754 10.010374095943853
f 266367//101294 267853//101294 267854//101294
v 3986.6882654536216 -3446.185337904513 12.367075113564356
vn 3990.3289580832516 -3435.470155403714 10.005684892917015
f 267855//101295 266431//101295 266507//101295
vn 3990.330677987251 -3435.4737996867016 10.007821886996952
f 267855//101296 266507//101296 267854//101296
vn 3990.3325729562002 -3435.468206489081 10.00570630121301
f 267854//101297 266507//101297 266367//101297
v 3986.388910065268 -3446.137982760728 12.309287245896234
vn 3990.3242566606637 -3435.4817334520008 10.008476031573528
f 266431//101298 267855//101298 267856//101298
vn 3990.3239995754975 -3435.476831162885 10.006399784266396
f 266431//101299 267856//101299 266432//101299
v 3986.0532661999314 -3445.9472117268147 12.533865665034531
vn 3990.3096856767984 -3435.4924819165713 10.009544265000644
f 267857//101300 266434//101300 266432//101300
vn 3990.3187765385856 -3435.4776024547095 10.007509032324403
f 267857//101301 266432//101301 267856//101301
v 3985.780540277685 -3445.7682762378136 12.552104164988169
v 3985.562953216329 -3445.5945695445384 12.451969499075169
vn 3990.3023220937057 -3435.4800845406585 10.005431561144427
f 266439//101302 267858//101302 267859//101302
vn 3990.2978938108836 -3435.4823666772263 10.006397517573879
f 266439//101303 266435//101303 267858//101303
vn 3990.3032680152814 -3435.4904765624046 10.00881723037572
f 267858//101304 266435//101304 267857//101304
vn 3990.3074613932176 -3435.4826099825223 10.007571199397933
f 267857//101305 266435//101305 266434//101305
vn 3990.3107011192924 -3435.4625471132813 10.002071793460644
f 266439//101306 267859//101306 266438//101306
v 3985.333690618059 -3445.2929161862025 12.619771851462122
vn 3990.273940190523 -3435.4934404162996 10.005641801719683
f 266438//101307 267859//101307 267860//101307
vn 3990.3045569854257 -3435.466703515898 10.002044726391649
f 266438//101308 267860//101308 266436//101308
v 3985.199770911754 -3445.071928346801 12.391507133717106
vn 3990.2749633912736 -3435.479665837644 10.001341509734203
f 267861//101309 266437//101309 267860//101309
vn 3990.2873301860686 -3435.4696372290164 10.00104973143889
f 267860//101310 266437//101310 266436//101310
vn 3990.2699433493412 -3435.46898074232 9.997347287105955
f 266437//101311 267861//101311 266458//101311
v 3985.063853565581 -3444.723945983338 12.517512354681319
vn 3990.255965699094 -3435.4749042290214 9.996644737354586
f 266458//101312 267861//101312 267862//101312
v 3985.042605604792 -3444.471576318188 12.258627499444055
vn 3990.2609329472184 -3435.4604242853266 9.992546715382959
f 267863//101313 266430//101313 267862//101313
vn 3990.2490340980053 -3435.4604509297737 9.99128778918411
f 267862//101314 266430//101314 266458//101314
vn 3990.2656957995464 -3435.447485263377 9.989658125640533
f 266430//101315 267863//101315 266444//101315
v 3985.4939854765094 -3443.379116247635 11.649833108111087
vn 3990.316989356003 -3435.432941676369 9.994015186685699
f 266457//101316 267864//101316 266335//101316
vn 3990.313296303747 -3435.4360867499963 9.992341239764894
f 267864//101317 266457//101317 266451//101317
vn 3990.3185437955103 -3435.4370190205204 9.99676181804319
f 266451//101318 266457//101318 266452//101318
v 3986.01142870948 -3442.9679733986736 11.548758272080208
vn 3990.3217249404665 -3435.433117857251 9.993799988967801
f 267865//101319 266336//101319 266335//101319
v 3985.077774323538 -3441.5460744856064 14.118372641754625
v 3985.5253552266513 -3441.929589897403 13.405968428701865
v 3985.2851183074 -3442.1205282015917 13.412532364692828
vn 3990.296218081465 -3435.4039783126063 9.955029959310407
f 267866//101320 267867//101320 267868//101320
v 3985.6580864961434 -3442.178149263759 13.048570546294593
vn 3990.31366015878 -3435.425115761603 9.978534492777007
f 267868//101321 267867//101321 267869//101321
v 3984.288399709758 -3439.823414566541 16.20467575002175
v 3984.042459817653 -3439.9427221697383 16.468541265179912
v 3984.1526406474036 -3439.3522001890547 16.73122803435862
vn 3990.2838696427643 -3435.422908735199 9.966588745209734
f 267870//101322 267871//101322 267872//101322
v 3984.043305279882 -3437.5214210117138 18.84587417701151
v 3983.9874418861823 -3437.893711367639 18.415631030433644
v 3983.8299926098066 -3438.0473411636667 18.67491732862387
vn 3990.290100456444 -3435.425817517813 9.987430022889866
f 267873//101323 267874//101323 267875//101323
v 3984.178425589184 -3437.139951555247 19.16316013822287
v 3983.9019616443543 -3437.703094155472 19.021573667919284
vn 3990.299742632122 -3435.429281837485 9.992678640853823
f 267876//101324 267873//101324 267877//101324
v 3983.636173682891 -3438.823993925375 18.795599404358363
vn 3990.292455601143 -3435.445157212682 10.00360133873057
f 267819//101325 267821//101325 267878//101325
v 3983.7255279837727 -3438.257437968843 18.904088468363184
vn 3990.292172759498 -3435.4402208892457 9.998603549598368
f 267878//101326 267821//101326 267879//101326
v 3983.681586517128 -3438.603841934174 18.564428248487737
vn 3990.2920746494988 -3435.4402047623157 9.998600136740132
f 267878//101327 267879//101327 267880//101327
vn 3990.293118113777 -3435.435132509347 9.993292185479547
f 267880//101328 267879//101328 267875//101328
v 3983.7862284926086 -3438.392313952425 18.33665869485619
vn 3990.293276063512 -3435.4351803647814 9.993321065102243
f 267880//101329 267875//101329 267881//101329
vn 3990.2954889297157 -3435.4302929799005 9.988050367624
f 267881//101330 267875//101330 267874//101330
v 3983.959188630891 -3438.2613690223434 18.02278208523409
vn 3990.289030423849 -3435.427191860287 9.984926636125476
f 267881//101331 267874//101331 267882//101331
v 3983.80707029551 -3440.972292371855 17.630633277196786
v 3983.6742962621033 -3440.310247398477 17.868939916327864
v 3983.747043031619 -3440.821310361681 17.335752984164593
vn 3990.272682273611 -3435.4602808300588 10.005141001138302
f 267883//101332 267884//101332 267885//101332
v 3983.662344584272 -3440.1059259209146 17.57737304320944
vn 3990.265888707047 -3435.4537088070974 9.997914778368479
f 267885//101333 267884//101333 267886//101333
v 3983.7344595540335 -3440.6037548188106 17.105420417734848
vn 3990.276203171324 -3435.4524302334275 9.997744872771056
f 267885//101334 267886//101334 267887//101334
v 3983.731779050189 -3440.1042486389374 17.14142844358036
vn 3990.2760824461307 -3435.446364539285 9.991328161092161
f 267887//101335 267886//101335 267888//101335
v 3983.835139559029 -3439.8774637342103 16.92799593243501
v 3983.973198964442 -3439.418876532143 16.95399507027794
vn 3990.2783211967576 -3435.4292220805705 9.973701587852913
f 267889//101336 267890//101336 267871//101336
vn 3990.293545717844 -3435.428495792058 9.975089980001195
f 267871//101337 267890//101337 267872//101337
v 3984.189619134167 -3442.3013953057716 16.747399378521074
v 3983.935137945329 -3441.615420557022 17.000731498313883
v 3984.0688037982004 -3442.1389454141695 16.468694809725427
vn 3990.2723942295734 -3435.4724915615498 10.010688715256382
f 267891//101338 267892//101338 267893//101338
v 3983.8615468367975 -3441.38562334075 16.790929692204834
vn 3990.2724554586725 -3435.4637705499863 10.002122610341527
f 267893//101339 267892//101339 267894//101339
v 3984.0010151057877 -3441.931006050376 16.246374118939816
vn 3990.2718490665957 -3435.4639546693224 10.002163022417855
f 267893//101340 267894//101340 267895//101340
v 3983.9122878744497 -3441.4450041201735 16.290469857456646
vn 3990.270294191174 -3435.4574130942847 9.99521328599287
f 267895//101341 267894//101341 267896//101341
v 3983.7977179878762 -3437.9121234064323 19.251819619477203
vn 3990.284218858477 -3435.4357474514386 10.002251018134134
f 267818//101342 267817//101342 267897//101342
v 3983.9670052758256 -3437.4240571459927 19.463137587439853
vn 3990.28326982608 -3435.4297708381146 9.999595491024147
f 267897//101343 267817//101343 267898//101343
vn 3990.291645027632 -3435.4312073071706 9.996203810310579
f 267897//101344 267898//101344 267877//101344
vn 3990.2782825328654 -3435.4180347360457 9.989848015498856
f 267877//101345 267898//101345 267876//101345
vn 3990.3000484853533 -3435.431045683284 9.991100873027994
f 267873//101346 267875//101346 267877//101346
vn 3990.2928703260723 -3435.4333154190067 9.994845085315626
f 267877//101347 267875//101347 267879//101347
vn 3990.2927508470966 -3435.43327384657 9.994828357164955
f 267877//101348 267879//101348 267897//101348
vn 3990.291685584843 -3435.438458631804 10.000198261830743
f 267897//101349 267879//101349 267821//101349
vn 3990.2843705266055 -3435.437109296629 10.001023820782976
f 267897//101350 267821//101350 267818//101350
vn 3990.294570316148 -3435.443595258601 10.004357199930514
f 267818//101351 267821//101351 267820//101351
v 3983.936183685825 -3438.959635487793 17.388676686425104
v 3983.7713375309695 -3439.1627906817353 17.60090472906939
vn 3990.2610467546324 -3435.418912317677 9.972088952402073
f 267882//101352 267899//101352 267900//101352
vn 3990.2455111363797 -3435.4131928169577 9.966785755110122
f 267882//101353 267900//101353 267881//101353
v 3983.6666276582005 -3439.3787182847177 17.82447346141726
vn 3990.247302781872 -3435.4262889956904 9.980463726415952
f 267881//101354 267900//101354 267901//101354
vn 3990.2468226527744 -3435.42617021463 9.980347084412173
f 267881//101355 267901//101355 267880//101355
v 3983.621249086179 -3439.5990293861973 18.05550288386126
vn 3990.244530294152 -3435.4372962075845 9.992044501656398
f 267880//101356 267901//101356 267902//101356
vn 3990.244515034953 -3435.4372896064974 9.992033402547191
f 267880//101357 267902//101357 267878//101357
v 3983.6341756061406 -3439.757455847162 18.39425495567299
vn 3990.234940283829 -3435.447848593754 10.003283947067658
f 267878//101358 267902//101358 267903//101358
vn 3990.252637337267 -3435.4479796475757 10.003500652896186
f 267878//101359 267903//101359 267819//101359
vn 3990.2838085208355 -3435.431215440073 9.979723035894862
f 267899//101360 267890//101360 267889//101360
vn 3990.2581600553012 -3435.4219669689382 9.966922672108938
f 267899//101361 267889//101361 267900//101361
vn 3990.253902683517 -3435.4324954582385 9.97770095093114
f 267900//101362 267889//101362 267888//101362
vn 3990.2527459378753 -3435.432236132874 9.977269187999955
f 267900//101363 267888//101363 267901//101363
vn 3990.2507793526706 -3435.441870598833 9.9873153365805
f 267901//101364 267888//101364 267886//101364
vn 3990.274906966906 -3435.443603344484 9.991996532678948
f 267901//101365 267886//101365 267902//101365
vn 3990.269054572771 -3435.4511976596896 9.999544743859872
f 267902//101366 267886//101366 267884//101366
vn 3990.262705474187 -3435.451879621577 10.000339230732422
f 267902//101367 267884//101367 267903//101367
v 3984.3877292513553 -3440.338554306699 15.716566860825598
v 3984.179286510635 -3440.62133430232 15.817821429177403
vn 3990.2831003423767 -3435.42341492576 9.965730728666893
f 267870//101368 267904//101368 267905//101368
vn 3990.266206816114 -3435.4152237621715 9.953600621445007
f 267870//101369 267905//101369 267871//101369
v 3984.0401540091966 -3440.9144374007824 15.931052201985796
vn 3990.263445956825 -3435.427641933871 9.965970557457386
f 267871//101370 267905//101370 267906//101370
vn 3990.2269170823497 -3435.418130091663 9.948931004490754
f 267871//101371 267906//101371 267889//101371
v 3983.9488715038856 -3441.1875858409467 16.097174604484675
vn 3990.2184856764998 -3435.4322386003205 9.961872148031782
f 267889//101372 267906//101372 267907//101372
vn 3990.2125263244634 -3435.43105649582 9.959192305975696
f 267889//101373 267907//101373 267888//101373
vn 3990.2099422564934 -3435.4476578948556 9.975877838623438
f 267888//101374 267907//101374 267896//101374
vn 3990.2357059926653 -3435.4456312162674 9.978149748596994
f 267888//101375 267896//101375 267887//101375
vn 3990.23676313917 -3435.458804378929 9.991978691139785
f 267887//101376 267896//101376 267894//101376
vn 3990.268286851096 -3435.4551430574415 9.99561501736023
f 267887//101377 267894//101377 267885//101377
vn 3990.2695355623564 -3435.4629884263127 10.004003472365703
f 267885//101378 267894//101378 267892//101378
vn 3990.2590817924433 -3435.4658989002605 10.005033066287945
f 267885//101379 267892//101379 267883//101379
v 3984.947812876099 -3441.0685649591464 14.627023501304361
v 3984.695059341418 -3440.6462737659035 15.175835510106337
vn 3990.3194026179563 -3435.432164211617 9.983422930742558
f 267908//101380 267866//101380 267909//101380
v 3984.796332420419 -3441.7219484691213 14.264192777144666
vn 3990.2508421991397 -3435.385284340085 9.918719342887636
f 267909//101381 267866//101381 267910//101381
vn 3990.254923550849 -3435.389448153193 9.924085742800925
f 267909//101382 267910//101382 267904//101382
v 3984.587740821099 -3441.9541009064255 14.400319859342034
vn 3990.1979343434746 -3435.3838811883193 9.902750139396666
f 267904//101383 267910//101383 267911//101383
vn 3990.1953181136087 -3435.3821593434336 9.900239214859626
f 267904//101384 267911//101384 267905//101384
v 3984.638775461678 -3442.7546998245316 13.900398941375304
vn 3990.2123912147713 -3435.413212339626 9.934355563705253
f 267905//101385 267911//101385 267912//101385
vn 3990.1273037349542 -3435.392157350309 9.890539062301809
f 267905//101386 267912//101386 267906//101386
v 3984.553425828809 -3443.023854358882 14.053438135970655
vn 3990.1210486003133 -3435.4259503890507 9.91931975210775
f 267906//101387 267912//101387 267913//101387
vn 3990.1121340458094 -3435.424826599798 9.91562030724089
f 267906//101388 267913//101388 267907//101388
v 3984.3025332202324 -3442.6962507568883 14.95287943417193
vn 3990.0819612368214 -3435.4545774106123 9.933425623959984
f 267907//101389 267913//101389 267914//101389
vn 3990.18251903865 -3435.453433380329 9.962996216682455
f 267907//101390 267914//101390 267896//101390
v 3984.3876033474535 -3443.1306180425113 14.953175791290326
vn 3990.18373922524 -3435.4756343199333 9.984120039534146
f 267896//101391 267914//101391 267915//101391
vn 3990.185206629987 -3435.471517108061 9.979451994091216
f 267896//101392 267915//101392 267895//101392
v 3984.3920446114284 -3443.151831746199 15.373469440652226
vn 3990.196376514639 -3435.489431330808 9.999408919453987
f 267895//101393 267915//101393 267916//101393
vn 3990.216365333668 -3435.483813657742 10.000506425765087
f 267895//101394 267916//101394 267893//101394
vn 3990.2181570422545 -3435.500326808684 10.016306916437669
f 267893//101395 267916//101395 267823//101395
vn 3990.208894063837 -3435.505628405778 10.018900697981486
f 267893//101396 267823//101396 267891//101396
vn 3990.2471084417884 -3435.4956605019324 10.020732938300911
f 267891//101397 267823//101397 267822//101397
v 3985.0308209876666 -3442.3386720653384 13.498470065705211
vn 3990.2797591833896 -3435.4056377512447 9.951545625978408
f 267866//101398 267868//101398 267917//101398
vn 3990.2743593228556 -3435.400649567464 9.945576815604346
f 267866//101399 267917//101399 267910//101399
v 3984.826943915244 -3442.5832074519203 13.619191511835993
vn 3990.26493685183 -3435.4142404382287 9.953637630401959
f 267910//101400 267917//101400 267918//101400
vn 3990.2635954316274 -3435.413587844781 9.952702570458573
f 267910//101401 267918//101401 267911//101401
vn 3990.2524480457278 -3435.426454559586 9.959651550509554
f 267911//101402 267918//101402 267912//101402
v 3984.7426618812938 -3443.81624498834 13.490450726777189
vn 3990.197227579177 -3435.4540578801575 9.9653891032041
f 267913//101403 267919//101403 267914//101403
vn 3990.1699758969175 -3435.4783355353106 9.97578043867486
f 267914//101404 267919//101404 267915//101404
v 3984.763727772949 -3444.114004683468 14.15599615154812
vn 3990.2221320428953 -3435.487754734676 9.999221383224567
f 267915//101405 267920//101405 267916//101405
v 3984.7899594516457 -3444.0659042403386 14.711330241840395
vn 3990.2105639258098 -3435.507241839998 10.011090465827886
f 267916//101406 267920//101406 267921//101406
vn 3990.24628227397 -3435.4903018640616 10.009170166808634
f 267916//101407 267921//101407 267823//101407
vn 3990.2603903135027 -3435.4964316495393 10.018424438851385
f 267823//101408 267921//101408 267825//101408
vn 3990.255704900461 -3435.500462986903 10.020575727479056
f 267823//101409 267825//101409 267824//101409
vn 3990.267020448699 -3435.5052319535525 10.027558145788543
f 267824//101410 267825//101410 267827//101410
v 3985.3821638812215 -3444.9157469514707 14.27895894877502
v 3985.6614233382325 -3445.1271962314495 14.24743673648548
vn 3990.307881358366 -3435.4799820912444 10.014952233810838
f 267922//101411 267923//101411 267831//101411
vn 3990.3112621970636 -3435.4867142731055 10.020212646451501
f 267831//101412 267923//101412 267834//101412
vn 3990.304803324373 -3435.500566342238 10.027775237165049
f 267831//101413 267834//101413 267830//101413
vn 3990.3188471563544 -3435.485685422855 10.02163770849346
f 267830//101414 267834//101414 267833//101414
v 3985.758869082158 -3442.4602649403378 12.623048115127931
v 3985.494335517029 -3442.6151620382334 12.68151859461883
vn 3990.3104762550392 -3435.41960826485 9.97721792592698
f 267869//101415 267924//101415 267925//101415
vn 3990.296379772044 -3435.3967927347667 9.956342501684787
f 267869//101416 267925//101416 267868//101416
v 3985.2442771335723 -3442.843311962936 12.752633341429652
vn 3990.280111087458 -3435.404052024912 9.956598313202875
f 267868//101417 267925//101417 267926//101417
vn 3990.279066952491 -3435.4031877570665 9.955716306947242
f 267868//101418 267926//101418 267917//101418
v 3985.0456571380905 -3443.100247613328 12.854968812495022
vn 3990.2696163724636 -3435.4146243698974 9.960749696450016
f 267917//101419 267926//101419 267927//101419
vn 3990.268086612974 -3435.413834396008 9.959779503250818
f 267917//101420 267927//101420 267918//101420
v 3984.905532470875 -3443.3699184341067 12.980694235993713
vn 3990.2625503906615 -3435.4264874236414 9.966755582906789
f 267918//101421 267927//101421 267928//101421
vn 3990.247403799413 -3435.421799454465 9.959115103066544
f 267918//101422 267928//101422 267912//101422
v 3984.8212621834805 -3443.6505671537348 13.12804581817213
vn 3990.242821422963 -3435.4370008881438 9.96795470539409
f 267912//101423 267928//101423 267929//101423
vn 3990.2437821000476 -3435.437052774311 9.968241871882233
f 267912//101424 267929//101424 267913//101424
vn 3990.2347764429796 -3435.452882314848 9.97635576378128
f 267913//101425 267929//101425 267919//101425
vn 3990.1636053423936 -3435.478291244102 9.97421330411831
f 267919//101426 267862//101426 267915//101426
vn 3990.0456522346144 -3435.542464982281 9.983444462621502
f 267915//101427 267862//101427 267920//101427
v 3985.04796328792 -3444.6755758348413 13.809500133401714
vn 3990.2564292085317 -3435.4891038830797 10.00735295509119
f 267920//101428 267930//101428 267921//101428
v 3985.221292421276 -3444.862376238827 13.96908409770609
vn 3990.263906134518 -3435.4968639936346 10.01473815381223
f 267921//101429 267930//101429 267931//101429
vn 3990.2624052429937 -3435.497970805931 10.015053630026022
f 267921//101430 267931//101430 267825//101430
vn 3990.2698779494244 -3435.505115962227 10.022021131223653
f 267825//101431 267931//101431 267922//101431
vn 3990.281391805983 -3435.495884436686 10.01980483858654
f 267825//101432 267922//101432 267826//101432
vn 3990.2892856508042 -3435.5007891742257 10.025454607222642
f 267826//101433 267922//101433 267831//101433
vn 3990.3002228365967 -3435.488295379729 10.020975115350579
f 267826//101434 267831//101434 267829//101434
v 3985.8563587859467 -3442.5704445752863 12.39433911299219
v 3985.914217061854 -3442.770954292142 12.03318854254139
vn 3990.329866633728 -3435.4411209784703 9.996792828361853
f 267932//101435 267933//101435 267924//101435
v 3985.6363722872356 -3442.9265918906385 12.109454925469006
vn 3990.3020709924645 -3435.408084527183 9.972071570915398
f 267924//101436 267933//101436 267934//101436
vn 3990.3042754471467 -3435.41037469658 9.973625191745452
f 267924//101437 267934//101437 267925//101437
v 3985.3896935239864 -3443.1621475291304 12.166916018847957
vn 3990.2926353642324 -3435.412932637186 9.97212762991269
f 267925//101438 267934//101438 267935//101438
vn 3990.291706404588 -3435.412127995356 9.97146125311277
f 267925//101439 267935//101439 267926//101439
v 3985.195531843222 -3443.4288548594463 12.25120410025597
vn 3990.284903356993 -3435.4209303669545 9.974563832526671
f 267926//101440 267935//101440 267936//101440
vn 3990.283463769054 -3435.4201390986645 9.973779776946893
f 267926//101441 267936//101441 267927//101441
v 3985.060633254839 -3443.7099635974632 12.35578762094925
vn 3990.2795690704634 -3435.4299966735066 9.978178102429863
f 267927//101442 267936//101442 267937//101442
vn 3990.2777451205934 -3435.429414475492 9.977412266040341
f 267927//101443 267937//101443 267928//101443
v 3984.9822855385173 -3444.003589977762 12.479150820670803
vn 3990.2741468015065 -3435.4391269615526 9.981804253149352
f 267928//101444 267937//101444 267938//101444
vn 3990.2719390779616 -3435.4388401357423 9.98110400886761
f 267928//101445 267938//101445 267929//101445
vn 3990.2740487321926 -3435.4476252914087 9.986406968635244
f 267929//101446 267938//101446 267863//101446
vn 3990.21924693023 -3435.449720118071 9.974433277457814
f 267929//101447 267863//101447 267919//101447
vn 3990.209353944657 -3435.4730740154037 9.984448676902208
f 267919//101448 267863//101448 267862//101448
vn 3990.2061084848183 -3435.493662158063 9.994668376626272
f 267862//101449 267861//101449 267920//101449
vn 3990.17682680992 -3435.5320036980756 10.008247489214966
f 267920//101450 267861//101450 267860//101450
vn 3990.2160389330816 -3435.50744883568 10.003952181266776
f 267920//101451 267860//101451 267930//101451
v 3985.4139404845864 -3445.284647909699 13.192010901017476
vn 3990.2441772970446 -3435.512483131701 10.013322197810355
f 267930//101452 267860//101452 267939//101452
vn 3990.2774215342242 -3435.4887224091553 10.0095887564289
f 267930//101453 267939//101453 267931//101453
v 3985.6263039835712 -3445.447508350772 13.31819302111308
vn 3990.2857292372596 -3435.494792390902 10.01494686716098
f 267931//101454 267939//101454 267940//101454
vn 3990.2765297798433 -3435.5051763278407 10.018557437984702
f 267931//101455 267940//101455 267922//101455
v 3985.8637685669078 -3445.5707114760135 13.430993143511184
vn 3990.2861065518273 -3435.511646727233 10.024572204496184
f 267922//101456 267940//101456 267941//101456
vn 3990.291109368541 -3435.502994112035 10.020730332562584
f 267922//101457 267941//101457 267923//101457
v 3986.1577846884807 -3445.661962903407 13.541210567912945
vn 3990.3000681498406 -3435.513339022749 10.028570301313685
f 267923//101458 267941//101458 267942//101458
vn 3990.2993972664735 -3435.5147424605084 10.029161487515022
f 267923//101459 267942//101459 267834//101459
vn 3990.313820604361 -3435.513469076521 10.032044051075625
f 267834//101460 267942//101460 267836//101460
vn 3990.3124451211324 -3435.5227948055353 10.037223377863146
f 267834//101461 267836//101461 267832//101461
vn 3990.3239990759243 -3435.5260538095717 10.041446265071203
f 267832//101462 267836//101462 267835//101462
vn 3990.309146960521 -3435.4157595771057 9.983086923004164
f 267933//101463 267865//101463 266335//101463
vn 3990.305890094308 -3435.4108689377035 9.980302701068794
f 267933//101464 266335//101464 267934//101464
vn 3990.2942700678095 -3435.4131970744097 9.97865528250422
f 267934//101465 266335//101465 267864//101465
vn 3990.297303558973 -3435.4158266205004 9.980304474281096
f 267934//101466 267864//101466 267935//101466
vn 3990.288812923673 -3435.4218722372943 9.981128722744716
f 267935//101467 267864//101467 266451//101467
vn 3990.2894505935615 -3435.42212026434 9.981273496936605
f 267935//101468 266451//101468 267936//101468
vn 3990.2863169751463 -3435.431282084599 9.984931607172987
f 267936//101469 266451//101469 266445//101469
vn 3990.2812600004654 -3435.429113604134 9.982732764427308
f 267936//101470 266445//101470 267937//101470
vn 3990.280379233458 -3435.4390779729433 9.987144365692558
f 267937//101471 266445//101471 266444//101471
vn 3990.272628464715 -3435.437498158928 9.984716800809123
f 267937//101472 266444//101472 267938//101472
vn 3990.2685031291085 -3435.4496672116106 9.989223358365509
f 267938//101473 266444//101473 267863//101473
vn 3990.287915454376 -3435.483445896943 10.006768871579284
f 267860//101474 267859//101474 267939//101474
vn 3990.2908736035793 -3435.4913923870163 10.010692423803071
f 267939//101475 267859//101475 267858//101475
vn 3990.289436814162 -3435.4929687995373 10.011060713486145
f 267939//101476 267858//101476 267940//101476
vn 3990.298075432329 -3435.499056642389 10.015348953569847
f 267940//101477 267858//101477 267857//101477
vn 3990.29254639871 -3435.506242779837 10.016917493396441
f 267940//101478 267857//101478 267941//101478
v 3986.321033379902 -3446.001458495807 12.730125285873129
vn 3990.300278126806 -3435.5171648618007 10.023134347640495
f 267941//101479 267857//101479 267943//101479
vn 3990.3031043731958 -3435.5118443592473 10.021708333333997
f 267941//101480 267943//101480 267942//101480
v 3986.618746264281 -3446.045521833466 12.798094338020729
vn 3990.3164689075165 -3435.510854122432 10.023983755840169
f 267942//101481 267943//101481 267944//101481
vn 3990.316159057146 -3435.5121547406284 10.024462866098178
f 267942//101482 267944//101482 267836//101482
v 3986.923258873873 -3446.0389596833766 12.84920104943917
vn 3990.328291319781 -3435.512866316206 10.027202248791344
f 267836//101483 267944//101483 267945//101483
vn 3990.3282395599736 -3435.513799404127 10.027579179977186
f 267836//101484 267945//101484 267837//101484
v 3987.2261265027723 -3445.9816060827357 12.881909974673313
vn 3990.3407143902728 -3435.5126576685707 10.029611767461757
f 267837//101485 267945//101485 267946//101485
vn 3990.3407814916823 -3435.5131738101463 10.029839062050927
f 267837//101486 267946//101486 267840//101486
vn 3990.350268625253 -3435.503358960369 10.027641104275855
f 267840//101487 267946//101487 267844//101487
vn 3990.3529704683283 -3435.507902187225 10.030462451675046
f 267840//101488 267844//101488 267838//101488
vn 3990.35691015191 -3435.5030293771815 10.02924449944564
f 267838//101489 267844//101489 267842//101489
vn 3990.31880340621 -3435.478708565915 10.00848878778146
f 267857//101490 267856//101490 267943//101490
vn 3990.324341834678 -3435.479697765021 10.009702983739976
f 267943//101491 267856//101491 267855//101491
vn 3990.324169873137 -3435.480495965302 10.0099333177513
f 267943//101492 267855//101492 267944//101492
vn 3990.3303111912733 -3435.480942150382 10.011068588002413
f 267944//101493 267855//101493 267854//101493
vn 3990.330292165005 -3435.481533685604 10.011257336611397
f 267944//101494 267854//101494 267945//101494
vn 3990.336613766957 -3435.481019975687 10.01211024691582
f 267945//101495 267854//101495 267853//101495
vn 3990.336666521477 -3435.4813703905206 10.012232118875167
f 267945//101496 267853//101496 267946//101496
vn 3990.3414208037425 -3435.476321101616 10.01136102676268
f 267946//101497 267853//101497 267852//101497
vn 3990.341450973891 -3435.4764113947767 10.01139496442617
f 267946//101498 267852//101498 267844//101498
vn 3990.3483442983807 -3435.4774978864903 10.012859099349457
f 267844//101499 267852//101499 267851//101499
vn 3990.348285993869 -3435.477392738452 10.012815299960756
f 267844//101500 267851//101500 267843//101500
vn 3990.3537854279493 -3435.4738378351162 10.012549120967408
f 267843//101501 267851//101501 267850//101501
vn 3990.353548470749 -3435.473550367983 10.012417722065079
f 267843//101502 267850//101502 267845//101502
vn 3990.361290439957 -3435.4711942284275 10.012901996537968
f 267845//101503 267850//101503 267847//101503
vn 3990.3649285862825 -3435.4744665290227 10.014387351738218
f 267845//101504 267847//101504 267846//101504
vn 3990.3532005765023 -3435.460999155951 10.008474990591461
f 267846//101505 267847//101505 267849//101505
v 3985.383096752285 -3433.780629017481 24.46091153661274
v 3985.3000794696272 -3433.7606109014537 23.916758367446505
vn 3989.750713683016 -3435.333897880622 10.092880555307675
f 267816//101506 267947//101506 267948//101506
v 3985.402684060601 -3433.478038168418 23.676394973906753
v 3985.622353150817 -3433.0983852521454 23.61472092582262
vn 3989.83882741832 -3435.1757064764297 9.91387696141566
f 267949//101507 267950//101507 267876//101507
vn 3989.7267079228736 -3435.11105986005 9.891837986834481
f 267949//101508 267876//101508 267898//101508
vn 3989.771608275751 -3435.3362419974633 10.08769287723197
f 267817//101509 267816//101509 267948//101509
vn 3989.780918256058 -3435.246435111681 10.000177623735476
f 267817//101510 267948//101510 267898//101510
vn 3989.788098343571 -3435.249248786868 10.000342918101657
f 267898//101511 267948//101511 267949//101511
v 3985.9747620303856 -3432.4775294130654 25.161349844598895
v 3985.9538874130308 -3432.423581836919 24.702453295099595
v 3985.8230207922957 -3432.665759866009 24.862648338695028
vn 3990.3053747318295 -3435.4305997490046 10.003215964079734
f 267951//101512 267952//101512 267953//101512
v 3985.795611143856 -3432.852960262333 25.11416025198823
vn 3990.3051799880327 -3435.4349294535955 10.006043311463134
f 267954//101513 267951//101513 267953//101513
v 3985.590238418089 -3433.17295226818 24.719540939912594
vn 3990.246103300303 -3435.4235264565496 10.014005529766795
f 267948//101514 267947//101514 267955//101514
v 3985.7292635857716 -3432.7813185423383 24.316499341615216
v 3985.6391329150165 -3432.9624634679453 24.523484185812777
vn 3990.29484216098 -3435.4260578171607 10.002284072669639
f 267956//101515 267957//101515 267952//101515
vn 3990.298472077172 -3435.427946755098 10.001587759811237
f 267952//101516 267957//101516 267953//101516
vn 3990.239132810141 -3435.410190851001 10.003672743093965
f 267957//101517 267949//101517 267948//101517
vn 3990.2963264035925 -3435.4325941126986 10.006816647015961
f 267954//101518 267953//101518 267957//101518
vn 3990.2943748395155 -3435.431574803503 10.007144677347569
f 267954//101519 267957//101519 267955//101519
vn 3990.2592236451687 -3435.4222835968235 10.008353485398295
f 267955//101520 267957//101520 267948//101520
vn 3990.2653269932757 -3435.4148793593076 9.999214761247789
f 267949//101521 267957//101521 267956//101521
v 3985.770076517824 -3432.760064123318 24.03897503230248
vn 3990.278839781279 -3435.41704640758 9.994679290199375
f 267949//101522 267956//101522 267958//101522
vn 3990.2851965212385 -3435.4207172066976 9.99550702512452
f 267949//101523 267958//101523 267950//101523
v 3986.103683199156 -3432.4518488671915 23.05854306613935
vn 3989.029432993476 -3434.6984881802023 9.743149770829056
f 267876//101524 267950//101524 267959//101524
v 3984.618162961171 -3436.532393172263 18.719973794471123
vn 3989.202545315754 -3434.794894925652 9.77361632799172
f 267960//101525 267876//101525 267959//101525
vn 3989.0068351471646 -3434.874432651096 9.915434653409632
f 267960//101526 267959//101526 266641//101526
vn 3988.999877562278 -3434.8750668295506 9.917513230174213
f 266641//101527 267959//101527 267664//101527
v 3984.581297412392 -3436.648485967024 18.58319129350491
vn 3990.2972311590497 -3435.4272753134946 9.992861057400265
f 267960//101528 267961//101528 267876//101528
vn 3990.308775286817 -3435.435737531605 9.99693191398687
f 267961//101529 267960//101529 266643//101529
v 3986.645379499269 -3439.825843718435 14.033107350354404
v 3986.410107386134 -3440.7096962526844 13.772795871549114
v 3986.370448481575 -3440.539616288364 13.899747606923142
vn 3990.3141528201527 -3435.4364941219305 9.981071659015843
f 267962//101530 267963//101530 267964//101530
v 3986.7949892460424 -3438.86676176305 14.183911230260456
v 3986.601127966967 -3439.6143915278144 14.141222134658108
vn 3990.3131697764625 -3435.4408993462903 9.98132350842016
f 267965//101531 267962//101531 267966//101531
v 3986.851319926113 -3438.262132594391 14.202113595472024
vn 3990.3259455141997 -3435.4469638297683 9.992295720891548
f 266659//101532 267967//101532 266658//101532
v 3985.958475644925 -3441.7966057059443 13.21607802426691
v 3986.0732804383842 -3441.455645282573 13.4738486468522
vn 3990.3209334341914 -3435.431919881627 9.98524990344957
f 267968//101533 267869//101533 267969//101533
v 3986.0168812148922 -3441.3676750590475 13.587986535739962
vn 3990.319964185699 -3435.4285737435534 9.980511422971745
f 267969//101534 267869//101534 267970//101534
vn 3990.291889386144 -3435.3959464044365 9.950162810337856
f 267970//101535 267869//101535 267867//101535
v 3985.797003141482 -3441.0959835086587 13.956269033715103
vn 3990.2914053293835 -3435.390558506496 9.934836789381448
f 267970//101536 267867//101536 267971//101536
v 3986.3502021110426 -3438.5307489336146 14.568520078956652
vn 3990.234934178397 -3435.4441590687757 9.882523685311579
f 267972//101537 266656//101537 266658//101537
v 3986.724285752362 -3438.631404250034 14.266746197997914
vn 3990.2523473076885 -3435.445441776612 9.901713690362454
f 267972//101538 266658//101538 267973//101538
vn 3990.3062575330937 -3435.445825730675 9.976179999010554
f 267973//101539 266658//101539 267965//101539
vn 3990.3344799800934 -3435.446576504003 9.98643636204381
f 267965//101540 266658//101540 267967//101540
vn 3990.2341731593106 -3435.3349875770823 9.878908662380157
f 267971//101541 267867//101541 267866//101541
v 3985.599149965337 -3440.8558335872854 14.274877902696598
vn 3990.285095632364 -3435.3966448671176 9.93364846922624
f 267971//101542 267866//101542 267974//101542
v 3985.392731112858 -3440.6006388296837 14.608566073835473
vn 3990.2830499950815 -3435.394307437191 9.93015437402554
f 267974//101543 267866//101543 267975//101543
vn 3990.2687146746744 -3435.389830274025 9.930729936193883
f 267866//101544 267908//101544 267975//101544
v 3985.148155785201 -3440.290884797738 15.014230188232661
vn 3990.281741346681 -3435.402005960065 9.936065582124497
f 267975//101545 267908//101545 267976//101545
vn 3990.264533458868 -3435.393917313506 9.928723504227992
f 267976//101546 267908//101546 267909//101546
v 3985.9558323223546 -3438.396027558211 14.939698375642351
vn 3990.2523599967353 -3435.445576504958 9.915743332805638
f 267972//101547 267977//101547 266656//101547
vn 3990.2218282599615 -3435.4404431099715 9.894480666344686
f 266656//101548 267977//101548 266653//101548
vn 3990.228216993109 -3435.443087835623 9.908946217698283
f 266653//101549 267977//101549 266654//101549
v 3984.8641579983578 -3439.8791010284117 15.538096752720797
vn 3990.267216538627 -3435.398070670108 9.927112398746257
f 267909//101550 267978//101550 267976//101550
vn 3990.254354928053 -3435.3951994259946 9.927035495315177
f 267909//101551 267904//101551 267978//101551
v 3984.6370906258644 -3439.558493566749 15.98080061013088
vn 3990.2652105287084 -3435.4034235291238 9.934842567823686
f 267978//101552 267904//101552 267979//101552
vn 3990.26927025686 -3435.409120800923 9.947830608422827
f 267979//101553 267904//101553 267870//101553
v 3984.3980009232646 -3439.026854860411 16.62989840369902
vn 3990.2574992171362 -3435.4028098299154 9.93696497199246
f 267979//101554 267870//101554 267980//101554
vn 3990.2757670092196 -3435.41738160744 9.959553417267536
f 267870//101555 267872//101555 267980//101555
vn 3990.3147148974813 -3435.4374380924173 9.989465506079387
f 267980//101556 267872//101556 267890//101556
v 3984.276733903093 -3438.6410101552565 17.09136697461759
vn 3990.2536952581704 -3435.406893544921 9.946431623993767
f 267980//101557 267890//101557 267981//101557
vn 3990.2615486884783 -3435.411898472662 9.957419129255486
f 267981//101558 267890//101558 267899//101558
v 3984.1972576683793 -3438.2155018773437 17.591095178050264
vn 3990.258831821887 -3435.409478488178 9.956900608867194
f 267981//101559 267899//101559 267982//101559
vn 3990.2474569588217 -3435.405836588405 9.958183203022731
f 267982//101560 267899//101560 267882//101560
v 3984.1792478890166 -3437.8043221650146 18.065497257009117
vn 3990.280795898802 -3435.4199908617766 9.9750652374824
f 267982//101561 267882//101561 267983//101561
v 3984.216549902747 -3437.43013378268 18.48124859780176
vn 3990.288690331946 -3435.4231306733764 9.982755796305284
f 267874//101562 267984//101562 267983//101562
vn 3990.2897911222854 -3435.4250511754803 9.982868513347173
f 267874//101563 267983//101563 267882//101563
vn 3990.3202686477152 -3435.4328302487647 9.978073634651444
f 267964//101564 267963//101564 267969//101564
vn 3990.314367615341 -3435.4319865136104 9.980376322543579
f 267964//101565 267969//101565 267970//101565
v 3986.021478713721 -3440.2235544132604 14.324298807451932
vn 3990.2671416828744 -3435.380942045836 9.898357501914834
f 267964//101566 267970//101566 267985//101566
vn 3990.2751953914235 -3435.405150716076 9.935923917110552
f 267985//101567 267970//101567 267971//101567
vn 3990.28325435542 -3435.4100417855257 9.942602916790545
f 267985//101568 267971//101568 267974//101568
v 3985.668124200256 -3439.8964467673004 14.768107712284449
vn 3990.2642390919495 -3435.3946595194243 9.908301762408612
f 267985//101569 267974//101569 267986//101569
vn 3990.282064363448 -3435.414996764918 9.945367244791028
f 267986//101570 267974//101570 267975//101570
v 3985.354373027196 -3439.5958434325257 15.192243920268599
vn 3990.2677266284677 -3435.404320535475 9.922993130033877
f 267986//101571 267975//101571 267987//101571
vn 3990.2737976198937 -3435.414396089207 9.940737064784978
f 267987//101572 267975//101572 267976//101572
v 3985.044875315152 -3439.2522646653456 15.675720344764581
vn 3990.261590095606 -3435.4073849035135 9.927504029000898
f 267987//101573 267976//101573 267988//101573
vn 3990.2623944880684 -3435.4127288837985 9.936020321325115
f 267988//101574 267976//101574 267978//101574
vn 3990.272129651736 -3435.418444466289 9.94926966511552
f 267988//101575 267978//101575 267979//101575
v 3984.8096382259546 -3438.9368933258174 16.1161417228172
vn 3990.2727129322952 -3435.419313946863 9.949176551261473
f 267988//101576 267979//101576 267989//101576
v 3984.6266017649323 -3438.629230436414 16.53901982172227
vn 3990.2752177677194 -3435.421877279409 9.95775609345722
f 267989//101577 267979//101577 267990//101577
vn 3990.2535796777593 -3435.414532367462 9.945122499632879
f 267990//101578 267979//101578 267980//101578
v 3984.48799312363 -3438.3075088299292 16.965482093220714
vn 3990.280910438875 -3435.42514010711 9.967459320728091
f 267990//101579 267980//101579 267991//101579
vn 3990.2799800503494 -3435.4258180965494 9.969162135078808
f 267991//101580 267980//101580 267981//101580
v 3984.3916995764575 -3437.9313951154422 17.437619298802687
vn 3990.279387468254 -3435.4244471095544 9.971799763557597
f 267991//101581 267981//101581 267992//101581
vn 3990.278758568145 -3435.4251204621564 9.973388555948759
f 267992//101582 267981//101582 267982//101582
v 3984.361863232634 -3437.551203008586 17.890544271056118
vn 3990.2839025482835 -3435.4254968829737 9.979208764427907
f 267992//101583 267982//101583 267993//101583
vn 3990.282635604639 -3435.4254984584554 9.979908691624102
f 267993//101584 267982//101584 267983//101584
v 3984.394616854712 -3437.1746441612627 18.3080043985924
vn 3990.287834973797 -3435.42588384075 9.984778210937655
f 267993//101585 267983//101585 267994//101585
vn 3990.2879622599776 -3435.426257481158 9.985635338903677
f 267994//101586 267983//101586 267984//101586
vn 3990.318969304173 -3435.437653975755 9.977349928637162
f 267966//101587 267962//101587 267964//101587
v 3986.2341886619743 -3439.3902591976416 14.488536035160458
vn 3990.2635339936637 -3435.403847049967 9.900773669892088
f 267966//101588 267964//101588 267995//101588
vn 3990.254733933351 -3435.4092075741396 9.909201250324578
f 267995//101589 267964//101589 267985//101589
v 3985.889435348279 -3439.171805171749 14.844899241104372
vn 3990.265094481108 -3435.413067520946 9.915367231346384
f 267995//101590 267985//101590 267996//101590
vn 3990.256101473901 -3435.4148629908195 9.916713594306211
f 267996//101591 267985//101591 267986//101591
v 3985.5681137196675 -3438.9572647816904 15.216493657341351
vn 3990.267197478687 -3435.419547151335 9.928937182068577
f 267996//101592 267986//101592 267997//101592
vn 3990.2644652507915 -3435.4217440344064 9.932929326781714
f 267997//101593 267986//101593 267987//101593
v 3985.2557746439384 -3438.7100827741033 15.642040752640455
vn 3990.263907365714 -3435.421676135409 9.936058593397448
f 267997//101594 267987//101594 267998//101594
vn 3990.2618874308378 -3435.4234515238345 9.939111987305033
f 267998//101595 267987//101595 267988//101595
v 3985.0124814981746 -3438.4718982567842 16.042946334807095
vn 3990.2741601167545 -3435.4273083284056 9.953874981582914
f 267998//101596 267988//101596 267999//101596
vn 3990.273527206561 -3435.4283848887676 9.956106874718492
f 267999//101597 267988//101597 267989//101597
v 3984.8201674206834 -3438.2272899051877 16.435577981339353
vn 3990.2804871349467 -3435.4300490983364 9.964822251766359
f 267999//101598 267989//101598 268000//101598
vn 3990.280151583225 -3435.4307209575395 9.966325796417417
f 268000//101599 267989//101599 267990//101599
v 3984.67127752736 -3437.95960464991 16.83705472638409
vn 3990.2833868647535 -3435.430875993644 9.971777401824115
f 268000//101600 267990//101600 268001//101600
vn 3990.283227802595 -3435.431370762482 9.972912893641283
f 268001//101601 267990//101601 267991//101601
v 3984.563967718202 -3437.632176762493 17.2843052051037
vn 3990.28120467162 -3435.429382014209 9.97541302652362
f 268001//101602 267991//101602 268002//101602
vn 3990.2808783762475 -3435.429793866793 9.976363169108348
f 268002//101603 267991//101603 267992//101603
v 3984.5256033054943 -3437.2838684644007 17.71564649503354
vn 3990.2850616841274 -3435.4293230774833 9.981982479479178
f 268002//101604 267992//101604 268003//101604
vn 3990.283763387931 -3435.429191227028 9.982300685825374
f 268003//101605 267992//101605 267993//101605
v 3984.549534439665 -3436.944839076589 18.092448262793866
vn 3990.2907609375593 -3435.429968614866 9.987663570842775
f 268003//101606 267993//101606 268004//101606
vn 3990.2864235630777 -3435.428482953435 9.987233409943183
f 268004//101607 267993//101607 267994//101607
vn 3990.286537368163 -3435.425653601718 9.990331581179905
f 268004//101608 267994//101608 267961//101608
vn 3990.288721318019 -3435.420226940842 9.986485605640931
f 267984//101609 267873//101609 267876//101609
vn 3990.274386681714 -3435.4175384523824 9.984540119078103
f 267984//101610 267876//101610 267994//101610
vn 3990.219546862794 -3435.391043199617 9.969601227099622
f 267994//101611 267876//101611 267961//101611
vn 3990.2869523204326 -3435.422596709668 9.985051808948961
f 267874//101612 267873//101612 267984//101612
vn 3990.2681899490226 -3435.4224020161205 9.989555515285588
f 267961//101613 266643//101613 268004//101613
vn 3990.28812498197 -3435.4307039496953 9.989986372955011
f 268004//101614 266643//101614 266645//101614
vn 3990.2875739189 -3435.431827433715 9.98953846434941
f 268004//101615 266645//101615 268003//101615
vn 3990.282302097091 -3435.4302509275267 9.984561877073611
f 268003//101616 266645//101616 266644//101616
vn 3990.279936656121 -3435.4315424930355 9.983318827697355
f 268003//101617 266644//101617 268002//101617
vn 3990.285722440037 -3435.433403765564 9.981387439600239
f 268002//101618 266644//101618 266648//101618
vn 3990.279492324243 -3435.4335367724466 9.978043838782492
f 268002//101619 266648//101619 268001//101619
vn 3990.2966672000657 -3435.4376852231126 9.98309780170192
f 268001//101620 266648//101620 266651//101620
vn 3990.2828170599646 -3435.4354556702683 9.974619593174044
f 268001//101621 266651//101621 268000//101621
vn 3990.297263578001 -3435.438605532951 9.98146395629898
f 268000//101622 266651//101622 266650//101622
vn 3990.2816815102847 -3435.4360189428844 9.96912646168011
f 268000//101623 266650//101623 267999//101623
vn 3990.2790193892342 -3435.435226088036 9.96692057480794
f 267999//101624 266650//101624 266655//101624
vn 3990.273445801541 -3435.4350938586076 9.958067002928319
f 267999//101625 266655//101625 267998//101625
vn 3990.2598359650706 -3435.4313540218013 9.945642753938746
f 267998//101626 266655//101626 266654//101626
vn 3990.2659523938355 -3435.4345321490364 9.945027089466057
f 267998//101627 266654//101627 267997//101627
vn 3990.2433980589667 -3435.427172646313 9.91645985162017
f 267997//101628 266654//101628 267977//101628
vn 3990.2633523307013 -3435.4326989135025 9.933205424278322
f 267997//101629 267977//101629 267996//101629
vn 3990.2664478142146 -3435.4323915766945 9.92852230395139
f 267996//101630 267977//101630 267995//101630
vn 3990.2531112325496 -3435.4277532666247 9.910072455785253
f 267995//101631 267977//101631 267972//101631
vn 3990.2601376142466 -3435.429013754806 9.913426221630084
f 267995//101632 267972//101632 267966//101632
vn 3990.2592708794537 -3435.4253358826036 9.903590028406795
f 267966//101633 267972//101633 267973//101633
vn 3990.318229527388 -3435.441857316649 9.975123268559104
f 267966//101634 267973//101634 267965//101634
vn 3990.205007064595 -3435.399823034359 9.981530939447877
f 266643//101635 267960//101635 266641//101635
v 3985.3574771540607 -3434.5012247528784 25.059979732633074
v 3985.6148298485055 -3433.8126987497485 25.601975431362384
vn 3990.1274386788036 -3435.4040165074375 10.042761459821529
f 267947//101636 268005//101636 268006//101636
vn 3990.153179249194 -3435.401890199883 10.037593693153736
f 267947//101637 268006//101637 267955//101637
v 3985.8485426848974 -3433.199523346547 25.87651314575657
vn 3990.1493617900555 -3435.39603399536 10.041945702347423
f 267955//101638 268006//101638 268007//101638
vn 3990.234708745157 -3435.4122406672172 10.022519037388431
f 267955//101639 268007//101639 267954//101639
v 3986.0068877877284 -3432.7861362178082 25.959325381864957
vn 3990.244071307692 -3435.4171548202917 10.019635020121932
f 267954//101640 268007//101640 268008//101640
v 3986.1623277162757 -3432.3783483196494 25.922487608460578
vn 3990.243242455704 -3435.411357596336 10.01938385395577
f 267954//101641 268008//101641 268009//101641
vn 3990.260015332141 -3435.4143161674374 10.013511581366503
f 267954//101642 268009//101642 267951//101642
v 3986.311350329821 -3431.9787431210875 25.700091070936406
vn 3990.2485504088536 -3435.4072973554153 10.015422264055362
f 267951//101643 268009//101643 268010//101643
```
