## Supplementary material for "MiniRead: a simple and inexpensive do-it-yourself device for multiple analyses of micro-organism growth kinetics": R package: OBJ_PCB_MiniRead_v5.obj (part 28 of 31)

```
v 3986.3890932984464 -3431.7592511193907 25.3325506058109
vn 3990.2548085635667 -3435.404642450859 10.009054361463315
f 267951//101644 268010//101644 268011//101644
vn 3990.2453400887102 -3435.3993165515863 10.00962449532976
f 267951//101645 268011//101645 267952//101645
v 3986.4074708775943 -3431.69222713597 24.942612071407726
vn 3990.254883177461 -3435.4006572113353 10.00444661743553
f 267952//101646 268011//101646 268012//101646
v 3986.3723633326513 -3431.7602803611876 24.37902107811945
vn 3990.230864733675 -3435.383913422042 9.998820006216702
f 267952//101647 268012//101647 268013//101647
vn 3990.2369947050997 -3435.387225847996 9.999958137752456
f 267952//101648 268013//101648 267956//101648
v 3986.2667790350733 -3432.022166674441 23.726132526736382
vn 3990.166245315821 -3435.3417327497937 9.984743014822078
f 267956//101649 268013//101649 268014//101649
vn 3990.2810816904675 -3435.414932964315 9.995170846764042
f 267956//101650 268014//101650 267958//101650
vn 3990.116307476531 -3435.3780443983205 10.015053070952401
f 268005//101651 267663//101651 268006//101651
vn 3989.9562604037355 -3435.325634801191 10.0306072894686
f 268006//101652 267663//101652 267661//101652
vn 3990.184842434517 -3435.395423243353 10.010377070032645
f 268006//101653 267661//101653 268007//101653
vn 3990.2359383583175 -3435.4115217852864 10.007066690721055
f 268007//101654 267661//101654 268008//101654
vn 3990.077190636817 -3435.350759451509 10.020118506862334
f 268008//101655 267661//101655 267660//101655
vn 3990.2652363104958 -3435.421098475888 10.004358798686264
f 268008//101656 267660//101656 268009//101656
vn 3990.244653440741 -3435.4118325890768 10.004662027643715
f 268009//101657 267660//101657 268010//101657
vn 3990.157461406106 -3435.3736985585315 10.008969147570763
f 268010//101658 267660//101658 267659//101658
vn 3990.2550672054103 -3435.414692162349 10.003107468769528
f 268010//101659 267659//101659 268011//101659
vn 3990.2647733617914 -3435.4182913137056 10.001881725660635
f 268011//101660 267659//101660 268012//101660
vn 3990.1485812258115 -3435.3655122139285 10.002497330889817
f 268012//101661 267659//101661 267662//101661
vn 3990.2220145145634 -3435.3983358176692 10.001112803685762
f 268012//101662 267662//101662 268013//101662
vn 3990.1407825605143 -3435.3610963420274 9.996905950056403
f 268013//101663 267662//101663 267665//101663
vn 3990.180919552302 -3435.3793127016484 9.997443966729763
f 268013//101664 267665//101664 268014//101664
vn 3990.0639569910204 -3435.328063400787 9.988440244189011
f 268014//101665 267665//101665 267664//101665
vn 3990.153628514374 -3435.3672936353582 9.9924608365452
f 268014//101666 267664//101666 267959//101666
vn 3990.1721419133837 -3435.3495189231294 9.976497529389984
f 267958//101667 268014//101667 267959//101667
vn 3990.2139431121404 -3435.37396621575 9.983035597157695
f 267958//101668 267959//101668 267950//101668
v 3986.7821677380534 -3440.431502315285 13.660113101735329
vn 3990.2877169214285 -3435.4153689033687 9.93323685640154
f 267963//101669 267962//101669 268015//101669
v 3986.994111894025 -3441.078950761593 13.05053286635379
v 3986.767317029069 -3441.584564769614 12.807055791964142
v 3986.733229837252 -3441.235652834305 13.159766546459503
vn 3990.307688421159 -3435.4242766765738 9.97566183259073
f 268016//101670 268017//101670 268018//101670
vn 3990.30217275003 -3435.409948215257 9.96884680404549
f 267869//101671 267968//101671 267924//101671
v 3986.0788945523027 -3442.0204790143707 12.923595350260591
vn 3990.315826053567 -3435.413735498132 9.968489615086154
f 267924//101672 267968//101672 268019//101672
vn 3990.314270682919 -3435.420669771251 9.980292598221531
f 267924//101673 268019//101673 267932//101673
v 3986.2904864400216 -3442.673618006565 11.814153667392263
vn 3990.3180636919515 -3435.4257981631113 9.990983839450726
f 266336//101674 267865//101674 268020//101674
v 3986.1298143266577 -3442.651409647215 12.031536974180016
vn 3990.3166518790244 -3435.420463737148 9.98655181178379
f 268020//101675 267865//101675 268021//101675
vn 3990.3166156886346 -3435.420215540935 9.986397941071726
f 268021//101676 267865//101676 267933//101676
v 3986.532090915928 -3441.8504491124145 12.749582135717512
vn 3990.312681111188 -3435.425131771417 9.976990228658485
f 268018//101677 268017//101677 268022//101677
v 3986.627220861044 -3441.9858658090593 12.49647446094134
vn 3990.3162910691194 -3435.430191637956 9.98562345210254
f 268022//101678 268017//101678 268023//101678
v 3986.5066817138745 -3442.478495203087 11.914506259265384
v 3986.2771031794646 -3442.401239287715 12.284137436748942
vn 3990.296576707805 -3435.401449881692 9.969046938667637
f 268023//101679 268024//101679 268025//101679
vn 3990.315057613116 -3435.420553351863 9.98451823973501
f 268024//101680 268020//101680 268025//101680
vn 3990.319019377174 -3435.4282615106413 9.989098312226252
f 268025//101681 268020//101681 268021//101681
v 3987.023281178611 -3439.7152684150733 13.79965631254874
v 3987.1010553041338 -3440.2438131938807 13.500058330338739
vn 3990.295637753842 -3435.4255980974112 9.953620571484505
f 268026//101682 268027//101682 268015//101682
v 3986.5929493621193 -3441.014679846031 13.44107581103438
vn 3990.3105015061656 -3435.41771573972 9.966943661371248
f 268022//101683 268028//101683 268018//101683
vn 3990.302032273724 -3435.4253782403603 9.96873932819375
f 268018//101684 268028//101684 268015//101684
v 3986.951380367352 -3440.6898010827786 13.371888908994425
vn 3990.3053635030788 -3435.4216153862517 9.96236589677409
f 268018//101685 268015//101685 268029//101685
vn 3990.3071664414847 -3435.4302366407287 9.971150514504046
f 268029//101686 268015//101686 268027//101686
v 3987.021514037586 -3438.709560123252 14.040381393815537
v 3986.9264511364586 -3439.0497914394423 14.055698969534589
v 3986.9236366431373 -3438.3186033162265 14.148526232395021
vn 3990.3205408876142 -3435.444472338156 9.982240367820387
f 268030//101687 268031//101687 268032//101687
v 3987.1450570312495 -3439.364923214825 13.812520076287328
vn 3990.3091665143006 -3435.4416815455606 9.97363810005517
f 268030//101688 268033//101688 268031//101688
vn 3990.310797524656 -3435.4384667867303 9.970938341985004
f 268031//101689 268033//101689 268026//101689
vn 3990.2850185606594 -3435.4190114618646 9.938161980199288
f 268026//101690 268015//101690 267962//101690
vn 3990.3119114679607 -3435.4436948308157 9.975854403626954
f 268031//101691 267965//101691 268032//101691
vn 3990.3234390522903 -3435.4456017069756 9.988224715094638
f 268032//101692 267965//101692 267967//101692
vn 3990.284756255735 -3435.4278678422156 9.933542500133461
f 268026//101693 267962//101693 268031//101693
vn 3990.30718524122 -3435.436795135956 9.961158713771518
f 268031//101694 267962//101694 267965//101694
v 3986.3215231178647 -3441.4838807653286 13.272050916666263
vn 3990.29531707989 -3435.4105887432493 9.95068863705322
f 268034//101695 267969//101695 267963//101695
v 3986.183409482065 -3442.2193036511826 12.609411713821604
vn 3990.3101503832386 -3435.413541240392 9.978321990214097
f 267933//101696 267932//101696 268035//101696
vn 3990.3142472681025 -3435.4148940336263 9.974300706345348
f 268035//101697 267932//101697 268019//101697
vn 3990.306183382528 -3435.4180902271837 9.973640855267353
f 268035//101698 268019//101698 268034//101698
vn 3990.3113580948557 -3435.41801998249 9.969929546471247
f 268034//101699 268019//101699 267968//101699
vn 3990.3157799524815 -3435.424565071155 9.977816725572996
f 268034//101700 267968//101700 267969//101700
vn 3990.3078200001073 -3435.426594187975 9.972651476690684
f 268018//101701 268029//101701 268016//101701
vn 3990.3221101927184 -3435.447083265064 9.98799268078258
f 267967//101702 266659//101702 268032//101702
vn 3990.312007200159 -3435.419063459028 9.978059614100099
f 268023//101703 268025//101703 268022//101703
v 3986.432611008008 -3441.673337247926 13.014706321344914
vn 3990.3152553815166 -3435.4177709320256 9.974750611785124
f 268022//101704 268025//101704 268036//101704
vn 3990.3062336552634 -3435.425132056467 9.97628295775596
f 268022//101705 268036//101705 268028//101705
vn 3990.3236326942397 -3435.432808267417 9.99091134769808
f 268021//101706 267933//101706 268025//101706
vn 3990.312458809271 -3435.410749403121 9.974570788043692
f 268025//101707 267933//101707 268035//101707
vn 3990.3050296077645 -3435.4164687900043 9.975629866365022
f 268025//101708 268035//101708 268036//101708
vn 3990.315223938064 -3435.4189778853547 9.9727416934639
f 268036//101709 268035//101709 268034//101709
vn 3990.3088720471114 -3435.424191775672 9.973838227687096
f 268036//101710 268034//101710 268028//101710
vn 3990.304968078546 -3435.4159836591657 9.957322221003135
f 268028//101711 268034//101711 267963//101711
vn 3990.2992390612567 -3435.4205875329885 9.95839722725847
f 268028//101712 267963//101712 268015//101712
v 3990.6611808524394 -3442.396099646046 15.783971311511596
v 3989.9525600657985 -3442.7151645572762 15.088587095695644
v 3990.1626957884714 -3442.565546378218 15.264374072544605
vn 3990.3435880102693 -3435.4521786554574 9.99023897336201
f 268037//101713 268038//101713 268039//101713
v 3988.4972109803516 -3438.168660647833 13.381709281440768
v 3988.47657642872 -3438.226723437423 13.384665998201822
v 3988.3430640511374 -3438.225193047947 13.419223225820417
vn 3990.330896830441 -3435.4466219236015 9.998161661217322
f 268040//101714 268041//101714 268042//101714
v 3989.7572666992482 -3439.1024887176895 13.379563594843198
v 3989.894401934736 -3438.7462943381383 13.370903350431414
v 3990.152838475601 -3438.9217956603693 13.45713433587504
vn 3990.3388231214926 -3435.4502748572963 9.970644189026986
f 268043//101715 268044//101715 268045//101715
v 3989.6639979312945 -3439.0240218032477 13.349823197488996
vn 3990.333925713768 -3435.447943856278 9.988967263103545
f 268043//101716 268046//101716 268044//101716
v 3989.709092887041 -3438.897465358697 13.347661762732912
vn 3990.3322377193995 -3435.447070719287 9.995913443118381
f 268044//101717 268046//101717 268047//101717
v 3989.790958636434 -3438.667717895756 13.343740471262858
vn 3990.3329144620006 -3435.447370622033 9.99246832896513
f 268044//101718 268047//101718 268048//101718
v 3989.7954898481335 -3438.654992226717 13.343519997043659
vn 3990.331491021995 -3435.4467398299457 9.999713905769296
f 268044//101719 268048//101719 268049//101719
v 3989.9746661450663 -3439.2873471680396 13.461950086110614
v 3989.8778750779993 -3439.203961573231 13.418020597935051
vn 3990.335384451107 -3435.4488092156575 9.98737806484215
f 268050//101720 268051//101720 268045//101720
v 3989.8674217958114 -3439.1951669449804 13.414685925369653
vn 3990.3317339913506 -3435.4468318174936 9.998775299747924
f 268045//101721 268051//101721 268052//101721
vn 3990.3348456080716 -3435.4480613058163 9.98577126721816
f 268045//101722 268052//101722 268043//101722
v 3989.987602477465 -3439.6508958953705 13.511332374171742
v 3990.037551763946 -3439.51774781114 13.513686723869625
v 3990.3590229555734 -3439.169606392988 13.57250559358595
vn 3990.33318865069 -3435.4472567710554 9.993683632153763
f 268053//101723 268054//101723 268055//101723
v 3990.086690632313 -3439.3838564598623 13.51279695291357
vn 3990.333486623533 -3435.447509555774 9.993551279141254
f 268055//101724 268054//101724 268056//101724
v 3989.396483053528 -3439.6074069912493 13.292745621503146
v 3989.7218860837606 -3439.412214711852 13.407532324364546
v 3989.584481359117 -3439.7767099486596 13.353238824860426
vn 3990.3393429096323 -3435.4462214401174 9.976824859687044
f 268057//101725 268058//101725 268059//101725
v 3989.8230180839196 -3439.503058440312 13.447040517037227
vn 3990.3363181083423 -3435.4466869767307 9.98760530065849
f 268059//101726 268058//101726 268060//101726
v 3989.9261243552464 -3439.5956723619374 13.487316432437478
vn 3990.336413646013 -3435.4466864535175 9.987360822966208
f 268059//101727 268060//101727 268061//101727
v 3989.763031787735 -3439.9654951436705 13.44021904755673
vn 3990.3418364132062 -3435.448170011701 9.975546242840636
f 268059//101728 268061//101728 268062//101728
v 3989.613563515187 -3439.3149160561043 13.365220959476325
v 3989.6226150270836 -3439.3230496521314 13.36875642106278
vn 3990.331820008741 -3435.446731087568 9.999017774019396
f 268057//101729 268063//101729 268064//101729
vn 3990.335929732317 -3435.44701336334 9.987847351914384
f 268057//101730 268064//101730 268058//101730
v 3989.2007157300245 -3439.499017490225 13.252357331449982
v 3989.4194266151976 -3439.142785415142 13.31725600568148
v 3989.508351827038 -3439.2204087934183 13.324118265754075
vn 3990.3333080902567 -3435.4456181331548 9.987780406675311
f 268065//101731 268066//101731 268067//101731
vn 3990.3362413727036 -3435.446290396456 9.97781558154828
f 268065//101732 268067//101732 268057//101732
v 3989.5251712909785 -3439.2355175057323 13.330689184894155
vn 3990.332173918954 -3435.4467554564762 9.998056095766989
f 268057//101733 268067//101733 268068//101733
vn 3990.3354346770116 -3435.446979611608 9.989193979499289
f 268057//101734 268068//101734 268063//101734
v 3988.5993399309464 -3439.259987053546 13.250797109153403
v 3989.012380572293 -3438.787468367819 13.285826618326622
v 3988.9430000168436 -3439.3581485577306 13.233366724305792
vn 3990.3301890348566 -3435.4418164380995 9.948594768020499
f 268069//101735 268070//101735 268071//101735
v 3989.121741029578 -3438.8829284275416 13.2942715683299
vn 3990.3339037100686 -3435.445394400254 9.982604480114388
f 268071//101736 268070//101736 268072//101736
v 3989.2272184901803 -3438.975001838612 13.30241336628178
vn 3990.333814727661 -3435.4454407060116 9.983226930338422
f 268071//101737 268072//101737 268073//101737
v 3989.2294093379987 -3438.9769137048825 13.302582658985807
vn 3990.331457628925 -3435.446676573811 9.99978747063899
f 268071//101738 268073//101738 268074//101738
vn 3990.335723114123 -3435.443553467707 9.964935501546032
f 268071//101739 268074//101739 268065//101739
v 3989.3330924208726 -3439.067424848787 13.310586660550687
vn 3990.3336237233198 -3435.445438410368 9.985729289192983
f 268065//101740 268074//101740 268075//101740
vn 3990.3332533343983 -3435.445650126992 9.988140551677192
f 268065//101741 268075//101741 268066//101741
v 3988.3028329309045 -3439.229300906701 13.299850741950195
v 3988.6349768182604 -3438.4531128473523 13.354795678539876
vn 3990.322164944321 -3435.4384263982747 9.939093490459973
f 268076//101742 268077//101742 268069//101742
v 3988.7583504922227 -3438.562413036021 13.332252189626697
vn 3990.329674672943 -3435.4432397501896 9.973864604853292
f 268069//101743 268077//101743 268078//101743
v 3988.7752497152874 -3438.577383189879 13.32916161351827
vn 3990.3311697521185 -3435.4462283163866 9.996539835656007
f 268069//101744 268078//101744 268079//101744
v 3988.848981291578 -3438.642705965605 13.31568906390931
vn 3990.3303719656433 -3435.4446332270545 9.984436451579882
f 268069//101745 268079//101745 268080//101745
v 3988.897254071954 -3438.6854727371006 13.306866158101691
vn 3990.3307291969923 -3435.445347676159 9.989858328634838
f 268069//101746 268080//101746 268081//101746
vn 3990.32978998234 -3435.4434711564363 9.975620845847477
f 268069//101747 268081//101747 268070//101747
v 3988.4533126967926 -3438.292170996379 13.387996733727592
v 3988.5099530376588 -3438.342348988711 13.377646256544086
vn 3990.330067339453 -3435.4450390485536 9.984738771154534
f 268076//101748 268082//101748 268083//101748
vn 3990.3284484378537 -3435.443030192193 9.966145772090131
f 268076//101749 268083//101749 268077//101749
v 3988.5418189355787 -3438.045341563289 13.372516293908062
v 3988.567462119767 -3438.0448751872104 13.368925713766808
vn 3990.330695990118 -3435.4469851309204 9.995019683360391
f 268084//101750 266667//101750 268085//101750
vn 3990.311905733598 -3435.4516461960575 9.925598362772527
f 266667//101751 266671//101751 268085//101751
v 3988.739277442564 -3438.0417455246966 13.344878275715514
vn 3990.3263777632906 -3435.450715957525 9.96367880666277
f 268085//101752 266671//101752 268086//101752
vn 3990.3190240397303 -3435.4539074875997 9.930836557701245
f 268086//101753 266671//101753 266675//101753
v 3988.911294584345 -3438.038613903504 13.32080327838682
vn 3990.3273551629245 -3435.450524305185 9.970686554080268
f 268086//101754 266675//101754 268087//101754
v 3988.9350524381057 -3438.0381819533986 13.31748041694031
vn 3990.3308482893312 -3435.4472307230435 9.996070930201626
f 268087//101755 266675//101755 268088//101755
v 3989.1077836855766 -3438.0350337245577 13.293303056581273
vn 3990.327338031115 -3435.45054012429 9.970564475321522
f 268088//101756 266675//101756 268089//101756
v 3989.2219600345475 -3438.032954686744 13.277322612728916
vn 3990.3287177115308 -3435.4492392989805 9.980589937629052
f 268089//101757 266675//101757 268090//101757
vn 3990.325232727372 -3435.453672202782 9.945592400864273
f 268090//101758 266675//101758 266681//101758
v 3989.462006033094 -3438.028992795426 13.266157168342296
v 3989.326317192236 -3438.031055735794 13.262716195706927
vn 3990.331999955019 -3435.4501313409505 9.978836641633656
f 268091//101759 268092//101759 266681//101759
v 3989.2784762185624 -3438.0319269401093 13.269413100115123
vn 3990.3303731123574 -3435.4475819056056 9.992634047484106
f 266681//101760 268092//101760 268093//101760
vn 3990.3301857621354 -3435.4477414174858 9.991273119084816
f 266681//101761 268093//101761 268090//101761
vn 3990.3294065733344 -3435.452605447654 9.962595628334599
f 268091//101762 266681//101762 266519//101762
v 3989.6531921564265 -3438.02608849003 13.271007601164692
vn 3990.3320910655043 -3435.451516032307 9.976082004082645
f 268091//101763 266519//101763 268094//101763
vn 3990.3313070556455 -3435.4564808679684 9.950185641955027
f 266519//101764 266518//101764 268094//101764
v 3989.847083331489 -3438.02314226398 13.275924963660774
vn 3990.3320430412195 -3435.4517088781354 9.978083644021261
f 268094//101765 266518//101765 268095//101765
v 3989.9086684935223 -3438.0222081756565 13.277487968393315
vn 3990.3316095365853 -3435.4482929263954 9.99313329225977
f 268095//101766 266518//101766 268096//101766
v 3990.2169393461313 -3438.016624271123 13.293409356651244
v 3990.1215434656197 -3438.0189735647746 13.282885649724083
vn 3990.3326651644184 -3435.4491505393626 9.989285711469009
f 268097//101767 268098//101767 266518//101767
v 3990.006389740311 -3438.020722004954 13.279964366319685
vn 3990.331785063326 -3435.4496759427457 9.987039952562306
f 266518//101768 268098//101768 268099//101768
vn 3990.331727683214 -3435.449225779006 9.989022964827036
f 266518//101769 268099//101769 268096//101769
v 3990.4444185964107 -3438.011021254538 13.318504047243737
vn 3990.3317161429445 -3435.447463192702 9.997512596352383
f 266531//101770 268100//101770 266533//101770
vn 3990.3321491537226 -3435.448531139233 9.993825081618434
f 266533//101771 268100//101771 268097//101771
vn 3990.3326703732487 -3435.450884577079 9.982407677254237
f 266533//101772 268097//101772 266518//101772
v 3987.882833898964 -3438.2515143102937 13.579917017515013
vn 3990.2844168753077 -3435.447922668921 9.891254183947211
f 268101//101773 266661//101773 266664//101773
vn 3990.2916411318793 -3435.4510319037145 9.885537590627186
f 268101//101774 266664//101774 268042//101774
vn 3990.3072922304577 -3435.4492671547728 9.926453258896368
f 268042//101775 266664//101775 266667//101775
vn 3990.32378116706 -3435.4491107446106 9.958413148848232
f 268042//101776 266667//101776 268084//101776
vn 3990.330364585439 -3435.4466376625996 9.995950918055957
f 268042//101777 268084//101777 268040//101777
v 3987.5260602771064 -3438.3129322179075 13.752911050037458
vn 3990.292386043614 -3435.4483413017992 9.919080959385838
f 268101//101778 268102//101778 266661//101778
vn 3990.272072457457 -3435.447176455316 9.8931792625529
f 266661//101779 268102//101779 266662//101779
v 3987.118056617295 -3438.4385470005413 13.997777670594463
vn 3990.272432277417 -3435.448351634113 9.901026463980292
f 266662//101780 268102//101780 268103//101780
vn 3990.266936084448 -3435.4469457718046 9.907129256214011
f 266662//101781 268103//101781 266659//101781
vn 3990.3050621895904 -3435.4478172824693 9.967047833693123
f 268032//101782 266659//101782 268103//101782
vn 3990.3197326369886 -3435.4451100450774 9.9838142422532
f 268032//101783 268103//101783 268030//101783
vn 3990.308630531578 -3435.442452137458 9.975563835334388
f 268033//101784 268030//101784 268103//101784
v 3986.7904722026046 -3441.8281993695496 12.519757401836761
vn 3990.3110148920755 -3435.423284015456 9.984538798258514
f 268024//101785 268023//101785 268104//101785
vn 3990.3161159189713 -3435.4252692307805 9.991407695982177
f 266336//101786 268020//101786 268024//101786
v 3986.7250304779045 -3442.493242257222 11.7068944870701
vn 3990.3069070031684 -3435.3963941678 9.974347128031289
f 268105//101787 266420//101787 266337//101787
vn 3990.3027825093977 -3435.3834697212337 9.965541627029136
f 268105//101788 266337//101788 268024//101788
vn 3990.3132535043287 -3435.4182080808837 9.986989918805783
f 268024//101789 266337//101789 266336//101789
v 3986.9783431899255 -3442.5208823412954 11.532554915641317
vn 3990.312398589573 -3435.382979811135 9.962416121855096
f 268106//101790 266413//101790 268105//101790
vn 3990.3048515028695 -3435.380262977985 9.962523216041696
f 268105//101791 266413//101791 266420//101791
v 3987.3340061322447 -3442.595497577354 11.379747612905476
vn 3990.3247793381242 -3435.358043126204 9.9414190179901
f 268107//101792 266414//101792 268106//101792
vn 3990.3123300335433 -3435.368807352071 9.95111466292321
f 268106//101793 266414//101793 266413//101793
vn 3990.330134119659 -3435.3953358515614 9.964308363284376
f 268107//101794 266332//101794 266414//101794
v 3987.6447330527403 -3442.690380608743 11.33568823482003
vn 3990.3492596891815 -3435.393670869691 9.957518894310843
f 268108//101795 266329//101795 266333//101795
vn 3990.3464938243987 -3435.37092170046 9.943336957954381
f 268108//101796 266333//101796 268107//101796
vn 3990.337546403724 -3435.3915959763863 9.959071776569477
f 268107//101797 266333//101797 266332//101797
vn 3990.34522392164 -3435.421221203668 9.978954331984195
f 268108//101798 266330//101798 266329//101798
v 3988.213584600448 -3443.009382740603 11.445188779812886
v 3988.067379169554 -3442.9033804936653 11.390982521939216
vn 3990.3660638505753 -3435.4143805093067 9.96987105473164
f 268109//101799 266508//101799 268110//101799
vn 3990.373926517099 -3435.397543705541 9.955115135676149
f 268110//101800 266508//101800 266331//101800
v 3987.898063690039 -3442.80375132814 11.351884375371114
vn 3990.3607281580194 -3435.4098010537978 9.967197685221944
f 268110//101801 266331//101801 268111//101801
vn 3990.3480693034026 -3435.4188817940426 9.976141959225515
f 268111//101802 266331//101802 266330//101802
vn 3990.3560180756162 -3435.397551416923 9.959248920430001
f 268111//101803 266330//101803 268108//101803
vn 3990.3853343675346 -3435.4036506385237 9.957911205212552
f 266372//101804 266508//101804 268109//101804
v 3988.377940848447 -3443.1591584967355 11.539533322456386
vn 3990.386302268741 -3435.4096434412195 9.96334072470094
f 266372//101805 268109//101805 268112//101805
vn 3990.3508286463625 -3435.433487015741 9.987048806919542
f 266372//101806 268112//101806 266373//101806
vn 3990.3994231815723 -3435.4132799321246 9.96428151329129
f 266373//101807 268112//101807 266347//101807
v 3988.5450308520253 -3443.359592448802 11.694540843504086
vn 3990.4025360245128 -3435.4141150400105 9.965603883889402
f 266347//101808 268112//101808 268113//101808
vn 3990.354608773117 -3435.439295239403 9.991440770825747
f 268113//101809 266348//101809 266347//101809
v 3988.6546191948496 -3443.5543556986077 11.864462925963128
vn 3990.4072632259736 -3435.426053062725 9.974885450831591
f 268114//101810 266222//101810 268113//101810
vn 3990.390321533877 -3435.430991046267 9.980999496260454
f 268113//101811 266222//101811 266348//101811
v 3988.7171948502573 -3443.729132633613 12.020239171516929
vn 3990.3857494656017 -3435.438132188526 9.98792544150958
f 268115//101812 266223//101812 268114//101812
vn 3990.38073221768 -3435.4387427516535 9.988810242040623
f 268114//101813 266223//101813 266222//101813
v 3988.749243907164 -3443.9103919814966 12.192848065328752
vn 3990.389375705736 -3435.443957491245 9.99225837582604
f 266223//101814 268115//101814 268116//101814
vn 3990.4273244234532 -3435.442179113754 9.987107872474418
f 266223//101815 268116//101815 266219//101815
vn 3990.3658982333454 -3435.448344240722 9.99872354458841
f 266219//101816 268116//101816 266220//101816
v 3988.7457301128557 -3444.143488536626 12.41534970534259
vn 3990.40616134077 -3435.450480478793 9.997361639163524
f 266220//101817 268116//101817 268117//101817
vn 3990.4271062698785 -3435.462275293341 10.00350608806306
f 266220//101818 268117//101818 266350//101818
v 3988.7059114153944 -3444.302900339286 12.706627721138624
vn 3990.4193965059812 -3435.461567613871 10.004031791236002
f 266350//101819 268117//101819 268118//101819
vn 3990.332126638061 -3435.4482241371716 10.00128653494249
f 266350//101820 268118//101820 266355//101820
v 3989.3965628329784 -3443.142727203792 14.366536141188167
v 3989.6249598367835 -3442.9142625616355 14.64516829088231
vn 3990.343048455035 -3435.449241629265 9.992678353076725
f 268038//101821 268119//101821 268120//101821
v 3990.958039408448 -3441.670806370979 15.314675371180636
v 3990.876385798103 -3442.0372394668934 15.613474313097338
vn 3990.3873320232246 -3435.5065646897433 9.942009452366374
f 268121//101822 266565//101822 268122//101822
vn 3990.3859724786753 -3435.509404236175 9.946015869911287
f 268122//101823 266565//101823 266564//101823
v 3990.795876856063 -3442.2950501870196 15.83013454124909
vn 3990.3728338491887 -3435.494153225409 9.959069541478044
f 268122//101824 266564//101824 268123//101824
vn 3990.342408703483 -3435.455895211632 9.988161403339435
f 268123//101825 266564//101825 268037//101825
v 3991.0065339268267 -3441.2543962082864 14.987855483468412
vn 3990.455237175198 -3435.5755339188518 9.860348984081647
f 268124//101826 266559//101826 266562//101826
vn 3990.3962041195464 -3435.511454458956 9.927251506296134
f 268124//101827 266562//101827 268121//101827
vn 3990.4045623744437 -3435.5256844263004 9.923980892609494
f 268121//101828 266562//101828 266565//101828
vn 3990.4315366156466 -3435.5432613380144 9.877479758026363
f 268124//101829 266558//101829 266559//101829
v 3991.0015172870058 -3440.703793524401 14.576230142642762
vn 3990.411985637557 -3435.524284040523 9.89538158304654
f 268124//101830 268125//101830 266558//101830
vn 3990.3931769058872 -3435.503957199509 9.918797453340174
f 266558//101831 268125//101831 266554//101831
v 3990.9056971017094 -3440.224161842284 14.232612579604925
vn 3990.3981060302995 -3435.5061944131144 9.898499168289563
f 266554//101832 268125//101832 268126//101832
vn 3990.3898371829728 -3435.4998475206767 9.911418414616637
f 266554//101833 268126//101833 266555//101833
v 3990.779750913831 -3439.8577351206623 13.985799116274347
vn 3990.376279480883 -3435.485096780268 9.920240186352363
f 266555//101834 268126//101834 268127//101834
vn 3990.3733958046328 -3435.4850658260793 9.926607544724032
f 266555//101835 268127//101835 266553//101835
vn 3990.3746063931517 -3435.4839679100387 9.916461553879353
f 266553//101836 268127//101836 266551//101836
v 3990.603449959692 -3439.5076447096226 13.768119784799776
vn 3990.371464398961 -3435.482451284033 9.91020247220763
f 266551//101837 268127//101837 268128//101837
vn 3990.373864671281 -3435.483639233843 9.901216648669816
f 266551//101838 268128//101838 266543//101838
vn 3990.3664314066855 -3435.479221049441 9.900180813576386
f 266543//101839 268128//101839 268055//101839
vn 3990.370077821578 -3435.481435697973 9.883387201501133
f 266543//101840 268055//101840 266544//101840
vn 3990.3494440124346 -3435.465417727083 9.927706539812236
f 266544//101841 268055//101841 268045//101841
v 3990.4921698130956 -3438.2689367204352 13.393670007832359
v 3990.506559120397 -3438.268966190378 13.396103098322813
vn 3990.331810615643 -3435.447144434517 9.997750055505621
f 268129//101842 268130//101842 268045//101842
vn 3990.339925599683 -3435.455695316655 9.953316572333508
f 268045//101843 268130//101843 266544//101843
v 3990.5264300054655 -3438.2204377498547 13.386256562211765
vn 3990.3320128232185 -3435.4476499269017 9.996692009257481
f 266544//101844 268130//101844 268131//101844
v 3990.5495784267036 -3438.163905821353 13.374784028734117
vn 3990.3321125984726 -3435.4478062725534 9.996123562126632
f 266544//101845 268131//101845 268132//101845
vn 3990.332696425581 -3435.4489652718 9.992385151458542
f 266544//101846 268132//101846 266545//101846
v 3990.084008811201 -3439.381543839294 13.511580407668342
vn 3990.331508900047 -3435.446746253392 9.999832789507563
f 268056//101847 268133//101847 268055//101847
vn 3990.335536988785 -3435.448477539358 9.98767267805011
f 268055//101848 268133//101848 268050//101848
vn 3990.341816648534 -3435.452176151015 9.969779832780652
f 268055//101849 268050//101849 268045//101849
vn 3990.3428778148036 -3435.4583009250805 9.94215713870091
f 268129//101850 268045//101850 268044//101850
v 3990.274174448207 -3438.268489326587 13.356803568750447
vn 3990.3358801877375 -3435.4510396748915 9.973639300548996
f 268129//101851 268044//101851 268134//101851
v 3990.221623657319 -3438.2683836865986 13.34791767030877
vn 3990.332485651449 -3435.4477481223944 9.993750867305762
f 268134//101852 268044//101852 268135//101852
v 3990.0681918283876 -3438.2674410285317 13.32776396445013
vn 3990.333848544958 -3435.449273606309 9.981435519305496
f 268135//101853 268044//101853 268136//101853
vn 3990.333737773736 -3435.4489953493858 9.984077961405543
f 268136//101854 268044//101854 268049//101854
v 3989.9385308020205 -3438.266640933907 13.310728393977316
vn 3990.3330813559237 -3435.448401659757 9.98731981110803
f 268136//101855 268049//101855 268137//101855
vn 3990.3343241620464 -3435.4469621989238 9.992076155278477
f 268061//101856 268053//101856 268062//101856
vn 3990.3276024681804 -3435.44348329147 9.997912385667323
f 268062//101857 268053//101857 268055//101857
v 3989.8826682010904 -3440.123742764935 13.520286005256995
vn 3990.3529106896626 -3435.454803509101 9.951998097391506
f 268062//101858 268055//101858 268138//101858
vn 3990.383298093793 -3435.4671287497263 9.90000182268028
f 268138//101859 268055//101859 268128//101859
v 3990.0759166134067 -3440.451548517475 13.704621677361937
vn 3990.3808890124483 -3435.468285566378 9.909883987986296
f 268138//101860 268128//101860 268139//101860
vn 3990.3892425582058 -3435.4730266981637 9.910961160237147
f 268139//101861 268128//101861 268127//101861
v 3990.2163457103766 -3440.817017263427 13.937751554622103
vn 3990.392671221154 -3435.478350744399 9.913622395771831
f 268139//101862 268127//101862 268140//101862
vn 3990.396016996001 -3435.480485666283 9.91701414918276
f 268140//101863 268127//101863 268126//101863
v 3990.3068772731453 -3441.242206580649 14.225563356160466
vn 3990.406591663813 -3435.490316569143 9.912058058720815
f 268140//101864 268126//101864 268141//101864
vn 3990.421119467355 -3435.498795100985 9.902409890164282
f 268141//101865 268126//101865 268125//101865
v 3990.324265429514 -3441.6915347037975 14.557593984483153
vn 3990.4168357897274 -3435.5037365699272 9.918482599355611
f 268141//101866 268125//101866 268142//101866
vn 3990.437284236156 -3435.5174870600254 9.904165108716004
f 268142//101867 268125//101867 268124//101867
v 3990.293461395132 -3442.02970890467 14.820722656630373
vn 3990.397580950792 -3435.4956680411374 9.944955111528095
f 268142//101868 268124//101868 268143//101868
vn 3990.413444749846 -3435.507954713737 9.93426884405663
f 268143//101869 268124//101869 268121//101869
v 3990.2299864361144 -3442.342485805671 15.07565239608574
vn 3990.3938890698046 -3435.4976990428786 9.953127913884328
f 268143//101870 268121//101870 268144//101870
vn 3990.4046309236946 -3435.5069151600615 9.94630697010997
f 268144//101871 268121//101871 268122//101871
vn 3990.3765109203237 -3435.4868801597217 9.968732872356881
f 268144//101872 268122//101872 268039//101872
vn 3990.3833412845993 -3435.493116819064 9.964207259572735
f 268039//101873 268122//101873 268123//101873
vn 3990.342756966445 -3435.458634580351 9.993141602931738
f 268039//101874 268123//101874 268037//101874
vn 3990.2993826988018 -3435.3981703486647 9.96301020269128
f 268024//101875 268104//101875 268105//101875
v 3987.0255058295324 -3441.8238339156005 12.343436207893188
vn 3990.30072221478 -3435.3952456138472 9.960509492808095
f 268105//101876 268104//101876 268145//101876
vn 3990.3062338115474 -3435.3924414836883 9.954958863555715
f 268105//101877 268145//101877 268106//101877
v 3987.247344556064 -3441.837879926513 12.21283155225267
vn 3990.3111771640206 -3435.3994478444824 9.960694143496793
f 268106//101878 268145//101878 268146//101878
v 3987.5359460299806 -3441.8807834626846 12.095938781030242
vn 3990.318542177617 -3435.3888488600833 9.947140347641575
f 268106//101879 268146//101879 268147//101879
vn 3990.317240948325 -3435.3741659004204 9.931745911628674
f 268106//101880 268147//101880 268107//101880
v 3987.803864489811 -3441.950349423774 12.043955226242126
vn 3990.3346255611486 -3435.3952990788002 9.947933676091932
f 268107//101881 268147//101881 268148//101881
vn 3990.340195243163 -3435.3890226713547 9.937897394989148
f 268107//101882 268148//101882 268108//101882
v 3987.9872714815524 -3442.0193261441323 12.03805697102497
vn 3990.342707749243 -3435.413469755024 9.96287637298478
f 268108//101883 268148//101883 268149//101883
vn 3990.3543935599696 -3435.4029176633844 9.947095677062345
f 268108//101884 268149//101884 268111//101884
v 3988.1471034571164 -3442.097126875001 12.051582814313099
vn 3990.3476621571194 -3435.4191527064936 9.966530539871865
f 268111//101885 268149//101885 268150//101885
vn 3990.3561312962747 -3435.419084870636 9.9634476590222
f 268111//101886 268150//101886 268110//101886
v 3988.3844175571226 -3442.2557810977773 12.108810433621034
vn 3990.36974785291 -3435.408042424184 9.948327195402406
f 268110//101887 268150//101887 268151//101887
vn 3990.3596510051634 -3435.4244106765277 9.967553472946065
f 268110//101888 268151//101888 268109//101888
vn 3990.374712404464 -3435.4230928504726 9.962179779616976
f 268109//101889 268151//101889 268112//101889
v 3988.5685184219656 -3442.4330837136386 12.204047200817296
vn 3990.3788973830865 -3435.420239341029 9.957603975012852
f 268112//101890 268151//101890 268152//101890
v 3988.712162469959 -3442.616179379615 12.316913667920446
vn 3990.383126459831 -3435.4279212402616 9.964784661963332
f 268112//101891 268152//101891 268153//101891
vn 3990.392361864736 -3435.4268691874345 9.960079224349677
f 268112//101892 268153//101892 268113//101892
v 3988.8253671522857 -3442.8198547037523 12.463648132894917
vn 3990.3913121023493 -3435.435036255427 9.970116541731574
f 268113//101893 268153//101893 268154//101893
vn 3990.392749957077 -3435.43739378414 9.971246896844555
f 268113//101894 268154//101894 268114//101894
v 3988.9125558941173 -3443.06002382037 12.648146212530376
vn 3990.4023796818715 -3435.441434975696 9.97345656985287
f 268114//101895 268154//101895 268155//101895
vn 3990.3857568169365 -3435.4444525855 9.980831165859884
f 268114//101896 268155//101896 268115//101896
vn 3990.389651424925 -3435.450156442202 9.985697564716908
f 268115//101897 268155//101897 268116//101897
v 3988.9499059149475 -3443.3157035026625 12.86049869268027
vn 3990.406842036955 -3435.4511920134396 9.981465576929677
f 268116//101898 268155//101898 268156//101898
vn 3990.4045453746326 -3435.4586390562367 9.988789053049512
f 268116//101899 268156//101899 268117//101899
v 3988.9399709225254 -3443.591972794099 13.10232663002499
vn 3990.4134902476494 -3435.4603673477295 9.987900198301947
f 268117//101900 268156//101900 268157//101900
vn 3990.4000268572518 -3435.468021484316 9.997851794096299
f 268117//101901 268157//101901 268118//101901
v 3988.882358650724 -3443.8129949252107 13.30373227455735
vn 3990.389990482649 -3435.4644668884034 9.997402080313167
f 268118//101902 268157//101902 268158//101902
v 3988.966993134117 -3443.667687523387 13.562837070429218
vn 3990.34161151685 -3435.4454791878584 9.996119486619772
f 268118//101903 268158//101903 268159//101903
vn 3990.3213430098444 -3435.4346528661404 9.989108973809497
f 268023//101904 268017//101904 268104//101904
vn 3990.309578366602 -3435.428720849308 9.983130322474562
f 268104//101905 268017//101905 268016//101905
vn 3990.2972638260794 -3435.405896460678 9.955635810854863
f 268104//101906 268016//101906 268145//101906
v 3987.2574615708913 -3441.049688008993 12.880883227153818
vn 3990.294054493908 -3435.40075766794 9.950079917381862
f 268145//101907 268016//101907 268160//101907
vn 3990.3076440650325 -3435.408724731417 9.955690685374305
f 268145//101908 268160//101908 268146//101908
v 3987.4978454482025 -3441.047161419952 12.759074845985527
vn 3990.3065929705294 -3435.4056005243574 9.952020548906967
f 268146//101909 268160//101909 268161//101909
vn 3990.3138834140336 -3435.39922335357 9.939445914779803
f 268146//101910 268161//101910 268147//101910
v 3987.8074589939633 -3441.0753143362654 12.650739524581827
vn 3990.3132108301993 -3435.395601366544 9.93485410591915
f 268147//101911 268161//101911 268162//101911
vn 3990.3305755515917 -3435.4053631935717 9.940528401332255
f 268147//101912 268162//101912 268148//101912
v 3988.0938962519426 -3441.140098926412 12.602757117219294
vn 3990.330727920791 -3435.402512692978 9.936416831973597
f 268148//101913 268162//101913 268163//101913
vn 3990.3399839301114 -3435.420236479119 9.95731183972338
f 268148//101914 268163//101914 268149//101914
v 3988.288540062453 -3441.2118724110096 12.598204352488958
vn 3990.34068555501 -3435.4186611912955 9.954726668577553
f 268149//101915 268163//101915 268164//101915
vn 3990.345250859769 -3435.424997493981 9.961405068754935
f 268149//101916 268164//101916 268150//101916
v 3988.4576129029815 -3441.297098561576 12.612404785170483
vn 3990.3464334939426 -3435.4237387197104 9.959060478914136
f 268150//101917 268164//101917 268165//101917
vn 3990.365636512163 -3435.417411414906 9.939402294836588
f 268150//101918 268165//101918 268151//101918
v 3988.7067476160187 -3441.4767831531053 12.671415391838838
vn 3990.368760710779 -3435.415932565789 9.9361329499459
f 268151//101919 268165//101919 268166//101919
vn 3990.3755881740026 -3435.4281918139695 9.949195814759769
f 268151//101920 268166//101920 268152//101920
v 3988.8992059740035 -3441.681440386447 12.770914243803809
vn 3990.379870709545 -3435.4273493327596 9.946205374425075
f 268152//101921 268166//101921 268167//101921
vn 3990.379318298744 -3435.4355005657962 9.957335842096422
f 268152//101922 268167//101922 268153//101922
v 3989.0479376715966 -3441.896735734293 12.889611161729212
vn 3990.3844156880864 -3435.4351908793287 9.954598159266803
f 268153//101923 268167//101923 268168//101923
vn 3990.3878488962514 -3435.4427499969465 9.962081294808733
f 268153//101924 268168//101924 268154//101924
v 3989.1644184657466 -3442.139075779824 13.046338561739836
vn 3990.394375223683 -3435.4429604673264 9.959127332139698
f 268154//101925 268168//101925 268169//101925
vn 3990.3988559288714 -3435.449687319588 9.9643793666903
f 268154//101926 268169//101926 268155//101926
v 3989.2514683726968 -3442.426716481416 13.246228813480123
vn 3990.4072577271263 -3435.450686038272 9.961374963159974
f 268155//101927 268169//101927 268170//101927
vn 3990.404407131273 -3435.45930882216 9.972120928373734
f 268155//101928 268170//101928 268156//101928
v 3989.284501239931 -3442.7338124817256 13.481434805176086
vn 3990.41460497064 -3435.4614822870208 9.969157448496782
f 268156//101929 268170//101929 268171//101929
vn 3990.4107218077825 -3435.4688218036426 9.97812791558079
f 268156//101930 268171//101930 268157//101930
v 3989.265047217855 -3443.0677451661295 13.754764845077533
vn 3990.4231409151485 -3435.4724951655385 9.975156664406304
f 268157//101931 268171//101931 268172//101931
vn 3990.3948526768945 -3435.4728799684594 9.98956041912017
f 268157//101932 268172//101932 268158//101932
v 3989.194918355384 -3443.333259785584 13.986623609251362
vn 3990.4057143256196 -3435.477273993518 9.987604944662937
f 268158//101933 268172//101933 268173//101933
vn 3990.337775990006 -3435.4525928763933 10.001361726257986
f 268158//101934 268173//101934 268159//101934
vn 3990.3431697978913 -3435.446991680429 9.99404063446581
f 268159//101935 268173//101935 268119//101935
vn 3990.307673086574 -3435.433094626235 9.980503719332999
f 268016//101936 268029//101936 268027//101936
v 3987.357033426009 -3440.1988096170903 13.334837181873562
vn 3990.291221936974 -3435.412987595547 9.947062244113754
f 268016//101937 268027//101937 268174//101937
vn 3990.2913686175766 -3435.4120470514104 9.943963293118227
f 268016//101938 268174//101938 268160//101938
vn 3990.304790905607 -3435.4159050411126 9.948250507569208
f 268160//101939 268174//101939 268161//101939
v 3987.695334718029 -3440.1668761647798 13.174501093855884
vn 3990.2921884381353 -3435.402963338739 9.926099535414853
f 268161//101940 268174//101940 268175//101940
vn 3990.310155481764 -3435.4085988512843 9.929499802679818
f 268161//101941 268175//101941 268162//101941
v 3988.0558726020954 -3440.1792273596748 13.057846689543245
vn 3990.306133752656 -3435.4020610862053 9.917299425269752
f 268162//101942 268175//101942 268176//101942
vn 3990.327185634484 -3435.41405638186 9.93085667694328
f 268162//101943 268176//101943 268163//101943
v 3988.395881351527 -3440.245553532014 13.004652343418307
vn 3990.326091806078 -3435.407914292249 9.917796938867529
f 268163//101944 268176//101944 268177//101944
vn 3990.337699855708 -3435.4264842114544 9.950407870327812
f 268163//101945 268177//101945 268164//101945
v 3988.6277438570846 -3440.328960882545 13.000564292043261
vn 3990.339014961273 -3435.4226545367956 9.94095561041868
f 268164//101946 268177//101946 268178//101946
vn 3990.3433021738174 -3435.4306472348594 9.954879975022886
f 268164//101947 268178//101947 268165//101947
v 3988.828716579984 -3440.432105130926 13.018817157179171
vn 3990.346065263242 -3435.427677288018 9.94626134164406
f 268165//101948 268178//101948 268179//101948
vn 3990.3629211060447 -3435.4265474337813 9.9284651763859
f 268165//101949 268179//101949 268166//101949
v 3989.0192042655904 -3440.5664617147145 13.062163055383639
vn 3990.354764823763 -3435.4312371179963 9.945431190718317
f 268166//101950 268179//101950 268180//101950
v 3989.188423576784 -3440.7221528522227 13.125389184624458
vn 3990.361478961802 -3435.434925746855 9.948655677949867
f 268166//101951 268180//101951 268181//101951
vn 3990.374077722441 -3435.4366838648843 9.93821060144381
f 268166//101952 268181//101952 268167//101952
v 3989.3414112439245 -3440.9041904925684 13.213847996105986
vn 3990.36935116293 -3435.439426635539 9.949489564915275
f 268167//101953 268181//101953 268182//101953
vn 3990.3790624002577 -3435.4433017711794 9.946594297730098
f 268167//101954 268182//101954 268168//101954
v 3989.506690827815 -3441.1684812822555 13.356432202451016
vn 3990.3891195358606 -3435.4437195606233 9.938770298975772
f 268168//101955 268182//101955 268183//101955
vn 3990.389132940481 -3435.4511537089447 9.95035461443826
f 268168//101956 268183//101956 268169//101956
v 3989.6321751840633 -3441.4655595876134 13.542068181055114
vn 3990.400571101597 -3435.4529577700664 9.943376223588801
f 268169//101957 268183//101957 268184//101957
vn 3990.4018212754604 -3435.459490756617 9.951072546045792
f 268169//101958 268184//101958 268170//101958
v 3989.720134279328 -3441.815709266686 13.776476005891674
vn 3990.4149452022125 -3435.462760244026 9.944806044196188
f 268170//101959 268184//101959 268185//101959
vn 3990.4092705307116 -3435.47025281575 9.958455414805954
f 268170//101960 268185//101960 268171//101960
v 3989.7463043146035 -3442.1880663418374 14.051699287239934
vn 3990.423493071872 -3435.4751950245 9.952834670696227
f 268171//101961 268185//101961 268186//101961
vn 3990.417665014076 -3435.481581415567 9.963666071697615
f 268171//101962 268186//101962 268172//101962
v 3989.7278153300267 -3442.4687834860383 14.271701736137214
vn 3990.401736122011 -3435.4749899567696 9.969955425034872
f 268172//101963 268186//101963 268187//101963
v 3989.67952788912 -3442.728479035406 14.485915644148143
vn 3990.398095327555 -3435.478222123686 9.976959737875287
f 268172//101964 268187//101964 268188//101964
vn 3990.4006965002095 -3435.4841359134502 9.97822926091273
f 268172//101965 268188//101965 268173//101965
vn 3990.379431821707 -3435.4732254301102 9.985653003684643
f 268173//101966 268188//101966 268120//101966
vn 3990.339969406575 -3435.4544716196333 9.99949060831298
f 268173//101967 268120//101967 268119//101967
vn 3990.3064742604342 -3435.4371818476557 9.976869494869474
f 268027//101968 268026//101968 268033//101968
vn 3990.29095258076 -3435.424540593373 9.943498078580518
f 268027//101969 268033//101969 268174//101969
v 3987.434621613529 -3439.2846075975294 13.634209341158227
vn 3990.2838957084223 -3435.4211702960224 9.934483027928819
f 268174//101970 268033//101970 268189//101970
vn 3990.2917484949853 -3435.417818591446 9.922212619825663
f 268174//101971 268189//101971 268175//101971
v 3987.7681413248297 -3439.2289940934147 13.475690230235175
vn 3990.289390669256 -3435.4182565911906 9.92171603822255
f 268175//101972 268189//101972 268190//101972
v 3988.019601616935 -3439.2127910478966 13.381067179958437
vn 3990.30762695298 -3435.425715866111 9.94053543636873
f 268175//101973 268190//101973 268191//101973
vn 3990.3037861358353 -3435.4181782813002 9.911750229015807
f 268175//101974 268191//101974 268176//101974
vn 3990.312826609439 -3435.424198463921 9.930765205338163
f 268176//101975 268191//101975 268076//101975
vn 3990.3214582265505 -3435.4253999166795 9.926672814187215
f 268176//101976 268076//101976 268069//101976
vn 3990.322238113871 -3435.42269635659 9.911596067067066
f 268176//101977 268069//101977 268177//101977
vn 3990.3331813264713 -3435.424316286283 9.90903683293041
f 268177//101978 268069//101978 268071//101978
vn 3990.3353315628856 -3435.432665085674 9.936286241593269
f 268177//101979 268071//101979 268178//101979
vn 3990.3420075523095 -3435.436280575845 9.942322757690832
f 268178//101980 268071//101980 268179//101980
vn 3990.3442646079566 -3435.4332097730467 9.925749184623921
f 268179//101981 268071//101981 268065//101981
vn 3990.3474092705824 -3435.4389062759246 9.943499983260411
f 268179//101982 268065//101982 268057//101982
vn 3990.3498355243023 -3435.43970013988 9.940861165153942
f 268179//101983 268057//101983 268180//101983
vn 3990.3560592941444 -3435.4414891292736 9.938118730523492
f 268180//101984 268057//101984 268059//101984
vn 3990.3556011484106 -3435.4432699014537 9.94384008364809
f 268180//101985 268059//101985 268181//101985
vn 3990.3632207334326 -3435.4451194895996 9.938270112338895
f 268181//101986 268059//101986 268062//101986
vn 3990.3629653267813 -3435.4473794439787 9.944167807823066
f 268181//101987 268062//101987 268182//101987
vn 3990.359596611452 -3435.44839837719 9.954667328145618
f 268182//101988 268062//101988 268138//101988
vn 3990.3802433688456 -3435.4534405142613 9.931040766014982
f 268182//101989 268138//101989 268183//101989
vn 3990.393965997452 -3435.456263652603 9.917553398284937
f 268183//101990 268138//101990 268139//101990
vn 3990.3914852651537 -3435.462444667118 9.934335837265648
f 268183//101991 268139//101991 268184//101991
vn 3990.406541360552 -3435.4671806343363 9.92277847216723
f 268184//101992 268139//101992 268140//101992
vn 3990.4052122662415 -3435.4726436341084 9.933694787031207
f 268184//101993 268140//101993 268185//101993
vn 3990.4218329227415 -3435.4792691167186 9.923584492822343
f 268185//101994 268140//101994 268141//101994
vn 3990.4139727423362 -3435.4847345739777 9.940833609718448
f 268185//101995 268141//101995 268186//101995
vn 3990.431019632784 -3435.493210870614 9.93198394969487
f 268186//101996 268141//101996 268142//101996
vn 3990.395224987853 -3435.4813751055412 9.961260953691456
f 268186//101997 268142//101997 268187//101997
vn 3990.407911253761 -3435.4888028736573 9.95498760822539
f 268187//101998 268142//101998 268143//101998
vn 3990.391512218657 -3435.4842132099457 9.968212687150583
f 268187//101999 268143//101999 268188//101999
vn 3990.4032527699296 -3435.4918539002997 9.962630869752347
f 268188//102000 268143//102000 268144//102000
vn 3990.3748498629398 -3435.4771425920276 9.979513245635827
f 268188//102001 268144//102001 268120//102001
vn 3990.3832056036103 -3435.4830623754424 9.975632380382715
f 268120//102002 268144//102002 268039//102002
vn 3990.339369107828 -3435.4557426323377 9.998315668631427
f 268120//102003 268039//102003 268038//102003
vn 3990.285672269691 -3435.434300163037 9.931454022680198
f 268033//102004 268103//102004 268189//102004
vn 3990.2671863866694 -3435.4287143838696 9.902359378593673
f 268189//102005 268103//102005 268102//102005
vn 3990.2906077969897 -3435.432965515287 9.919116485915938
f 268189//102006 268102//102006 268190//102006
vn 3990.286831095019 -3435.4322181608686 9.913348914557767
f 268190//102007 268102//102007 268101//102007
vn 3990.3074858656623 -3435.4372892400534 9.938178698107249
f 268190//102008 268101//102008 268191//102008
vn 3990.2908428346755 -3435.4290400194973 9.886853470401674
f 268191//102009 268101//102009 268042//102009
vn 3990.3111946597332 -3435.43728517757 9.9277342984047
f 268191//102010 268042//102010 268076//102010
vn 3990.3254743734446 -3435.4430409038123 9.971336315426647
f 268076//102011 268042//102011 268082//102011
vn 3990.330831865499 -3435.446611529739 9.997910207871875
f 268082//102012 268042//102012 268041//102012
vn 3988.927563352209 -3435.1944449753996 10.243533307267159
f 267947//102013 267816//102013 268005//102013
v 3983.9301832901083 -3438.4182928455925 20.87163061439321
vn 3988.9826545433593 -3435.207749207346 10.236286540801276
f 268005//102014 267816//102014 268192//102014
vn 3988.98254285538 -3435.0414740366973 10.080819139300194
f 268005//102015 268192//102015 267663//102015
vn 3988.9314011927368 -3435.0282343260237 10.085333323555743
f 267663//102016 268192//102016 266606//102016
v 3989.8687292389473 -3442.9679819019184 15.347802593266186
vn 3990.4059250016066 -3435.4986842754824 9.973539319813767
f 268119//102017 268038//102017 268193//102017
v 3983.725944803687 -3439.003980927385 19.6413518638957
v 3983.7782407336035 -3438.5274750719054 19.870303323831983
vn 3990.2833111780915 -3435.4452634522704 10.008129051810858
f 267820//102018 268194//102018 268195//102018
v 3983.840238635637 -3438.8515020783598 21.05026284721202
v 3983.7686299220995 -3439.1300606025834 20.80149647778592
vn 3990.282836023544 -3435.434075300937 9.999980556878224
f 266606//102019 268196//102019 268197//102019
v 3983.880101370293 -3438.28790249751 20.310447851576622
vn 3990.2438921101984 -3435.4356557865253 10.016244811158609
f 268198//102020 267816//102020 267818//102020
vn 3990.2699329553197 -3435.4408114493262 10.011158827577635
f 268198//102021 267818//102021 268195//102021
vn 3990.2840931986952 -3435.443137188459 10.007598581476715
f 268195//102022 267818//102022 267820//102022
vn 3990.269921098307 -3435.446151049683 10.00790017116813
f 268194//102023 267820//102023 267819//102023
v 3983.690578631643 -3439.191653230388 19.317034102069634
vn 3990.304643263865 -3435.447569732882 10.003558978182943
f 268194//102024 267819//102024 268199//102024
vn 3990.2692320102656 -3435.4345723639003 9.99664075669356
f 266605//102025 266604//102025 268197//102025
vn 3990.2415892750446 -3435.4232101783327 9.999824941406647
f 268197//102026 266604//102026 266606//102026
vn 3990.253021707514 -3435.452273650546 10.00834566793804
f 268199//102027 267819//102027 267903//102027
v 3983.6864497145175 -3439.6728819697796 18.957590169438447
vn 3990.2702719609338 -3435.4508845073888 10.006439526773393
f 268199//102028 267903//102028 268200//102028
v 3983.7254611156354 -3440.1742336833304 18.605931830952816
vn 3990.2672253982964 -3435.4569539091885 10.00763343259118
f 268200//102029 267903//102029 268201//102029
vn 3990.2460762872893 -3435.4610400108113 10.008708707255426
f 267903//102030 267884//102030 268201//102030
v 3983.8264873548887 -3440.7909141054074 18.208521687030714
vn 3990.229697889488 -3435.470778974809 10.01164310986788
f 268201//102031 267884//102031 268202//102031
vn 3990.2452097432692 -3435.467366978646 10.009520696120429
f 267884//102032 267883//102032 268202//102032
v 3983.980090405212 -3441.380457607461 17.87410453179196
vn 3990.2602794718905 -3435.4708983200535 10.010122713328785
f 268202//102033 267883//102033 268203//102033
vn 3990.2263319139124 -3435.482304770137 10.015124921173234
f 268203//102034 267883//102034 267892//102034
v 3984.1621484654916 -3441.91498776976 17.560088189616458
vn 3990.231570675184 -3435.4906750036757 10.01710712063267
f 268203//102035 267892//102035 268204//102035
vn 3990.2146715464696 -3435.4974654876937 10.020328810222475
f 268204//102036 267892//102036 267891//102036
v 3984.37320781901 -3442.413538075135 17.260390166561614
vn 3990.257910603871 -3435.4881787785066 10.017374852247315
f 268204//102037 267891//102037 268205//102037
v 3984.4126581126243 -3442.6055857888873 19.44030571516349
vn 3990.21517249616 -3435.5015406603793 9.967369135820576
f 268206//102038 266593//102038 267031//102038
v 3984.189598256336 -3442.1660959091737 19.508225959309534
vn 3990.2437875504093 -3435.4873094603436 9.975134466025905
f 268206//102039 267031//102039 268207//102039
vn 3990.2390661741915 -3435.4785456224786 9.975111559226681
f 268207//102040 267031//102040 266596//102040
vn 3990.2344624613056 -3435.5023010410696 10.02267924383772
f 268205//102041 267891//102041 267822//102041
v 3984.6303442120425 -3442.912990214006 16.95933094122779
vn 3990.256682755631 -3435.49903402211 10.023132415833809
f 268205//102042 267822//102042 268208//102042
v 3984.6777863536936 -3443.024323762387 19.378480551764444
vn 3990.255969834696 -3435.490820522054 9.975441437344543
f 268209//102043 266593//102043 268206//102043
vn 3990.2707316137667 -3435.4919736641177 9.978666277532776
f 266513//102044 266512//102044 268209//102044
vn 3990.2583570533166 -3435.4945678037066 9.97727419892645
f 268209//102045 266512//102045 266593//102045
v 3985.1303781656725 -3443.664043630732 16.478426936183503
vn 3990.2747790468347 -3435.498381792301 10.02582318249234
f 267827//102046 268210//102046 267824//102046
v 3984.896820961836 -3443.3416330360724 16.696721888984026
vn 3990.267717889381 -3435.511562110393 10.02779000644657
f 267824//102047 268210//102047 268211//102047
vn 3990.2453614197066 -3435.5213784312755 10.034714321850961
f 267824//102048 268211//102048 268208//102048
vn 3990.246964238381 -3435.504932638594 10.026057812304037
f 267824//102049 268208//102049 267822//102049
v 3985.2840444059307 -3443.7284334976466 19.293461504651233
vn 3990.2737932224495 -3435.498628006095 9.978118134053446
f 266513//102050 268212//102050 266592//102050
vn 3990.274620724463 -3435.508007209354 10.02832723822315
f 268210//102051 267827//102051 267828//102051
v 3985.3977446779645 -3443.976376085072 16.25952663337167
vn 3990.2831939553193 -3435.508636915362 10.029619343105013
f 268210//102052 267828//102052 268213//102052
v 3985.6115529886956 -3444.196337520172 16.07300657889582
vn 3990.299506987071 -3435.496689766826 10.022520149724764
f 268213//102053 267828//102053 268214//102053
v 3985.934697825617 -3444.228858340405 19.19016201456187
v 3985.5776512563343 -3443.9808279215313 19.248688986407274
vn 3990.284164463754 -3435.5092251605893 9.976892072379814
f 268215//102054 266589//102054 268216//102054
vn 3990.278533028682 -3435.505230263358 9.977551095012105
f 268216//102055 266589//102055 266592//102055
vn 3990.285665683207 -3435.496429915733 9.98049955321937
f 268216//102056 266592//102056 268212//102056
vn 3990.300802013715 -3435.4877183488884 10.021262907975538
f 268214//102057 267828//102057 267829//102057
v 3985.7529576537004 -3444.3243589914746 15.96152536477329
vn 3990.3128752332113 -3435.4808071542616 10.015796282747134
f 268214//102058 267829//102058 268217//102058
vn 3990.274246790997 -3435.544946307705 10.047256197863966
f 268217//102059 267829//102059 267830//102059
v 3985.9335114527667 -3444.4696710982003 15.82805419761005
vn 3990.3125437015465 -3435.489196756727 10.020884283071922
f 268217//102060 267830//102060 268218//102060
v 3986.170960888727 -3444.6414511197827 15.631066457349476
vn 3990.3126509537506 -3435.5032411886464 10.026832793708863
f 268218//102061 267830//102061 268219//102061
vn 3990.302330406568 -3435.524452338517 10.038678639962432
f 267830//102062 267833//102062 268219//102062
v 3986.4585493242353 -3444.7951339528618 15.432264365757458
vn 3990.3175359975467 -3435.517006158916 10.034419546182363
f 268219//102063 267833//102063 268220//102063
v 3987.226326079702 -3444.708712112944 18.86860421733909
vn 3990.3021946184986 -3435.5471158305722 9.96788110119262
f 268221//102064 266586//102064 266584//102064
v 3986.7988607155794 -3444.612509511315 18.990157815569077
vn 3990.3008870716703 -3435.542223758742 9.968406921948304
f 268221//102065 266584//102065 268222//102065
vn 3990.2904725275534 -3435.546082200527 9.967648970684651
f 268222//102066 266584//102066 266583//102066
v 3986.3610211378323 -3444.4538261223393 19.099338820823686
vn 3990.290290632061 -3435.5385208000494 9.96869869888993
f 268222//102067 266583//102067 268223//102067
vn 3990.2748849609807 -3435.5462223143486 9.966628257489827
f 268223//102068 266583//102068 266587//102068
vn 3990.280889267927 -3435.53044860886 9.970443220226517
f 268223//102069 266587//102069 268215//102069
vn 3990.27231871734 -3435.5278156537497 9.971209779747632
f 268215//102070 266587//102070 266589//102070
vn 3990.3203677227834 -3435.488601546172 10.021816446859269
f 267833//102071 267832//102071 268220//102071
v 3986.6643674502393 -3444.880911710874 15.288862858599119
vn 3990.3268187108292 -3435.5023165038124 10.026818611363643
f 268220//102072 267832//102072 268224//102072
vn 3990.322981240676 -3435.530347364208 10.041040382887356
f 268224//102073 267832//102073 267835//102073
v 3986.8457515943055 -3444.9412630016786 15.149503067301875
vn 3990.333049372051 -3435.487801098145 10.020073603184693
f 267835//102074 268225//102074 268224//102074
vn 3990.305333706109 -3435.5872790821113 9.953631243192408
f 266586//102075 268221//102075 267323//102075
v 3987.6968211778535 -3444.7390220933885 18.683524150944727
vn 3990.3046872747004 -3435.585650000819 9.954967408635724
f 267323//102076 268221//102076 268226//102076
vn 3990.3309748274446 -3435.4915112840254 9.983532164556491
f 267323//102077 268226//102077 266580//102077
v 3987.0244896512318 -3444.982121249729 15.022546287988916
vn 3990.3355357278965 -3435.4866593712136 10.01880966683741
f 268225//102078 267835//102078 268227//102078
vn 3990.3357679225583 -3435.5176037880897 10.035147973156294
f 268227//102079 267835//102079 267839//102079
v 3987.196465690539 -3445.0092887295514 14.88252059896979
vn 3990.3409124255445 -3435.4881176491263 10.019847482905327
f 267839//102080 268228//102080 268227//102080
v 3988.0367231228265 -3444.717868231544 18.535395082881625
vn 3990.324336360621 -3435.5304393263336 9.971954579026669
f 266580//102081 268226//102081 268229//102081
vn 3990.330239469794 -3435.5537572772196 9.963872734166655
f 266580//102082 268229//102082 266581//102082
v 3988.453583117134 -3444.6378398089446 18.31658315482086
vn 3990.33229086897 -3435.55465212517 9.96233990743192
f 266581//102083 268229//102083 268230//102083
vn 3990.3403753993703 -3435.548090635457 9.964258524772738
f 266581//102084 268230//102084 266579//102084
vn 3990.3503096748686 -3435.5338881315124 10.04202944433182
f 268228//102085 267839//102085 267838//102085
v 3987.3617490779725 -3445.019564338138 14.75150066617627
vn 3990.344715280157 -3435.487488015554 10.020125183143003
f 268228//102086 267838//102086 268231//102086
v 3987.573421003082 -3445.0135746260057 14.563040288024368
vn 3990.355364803647 -3435.499323902864 10.025374120832407
f 268231//102087 267838//102087 268232//102087
vn 3990.358646939778 -3435.5094394891803 10.030747355616262
f 268232//102088 267838//102088 267842//102088
v 3988.862254922634 -3444.492227024968 18.060916888547908
vn 3990.345244535976 -3435.5590763172195 9.958254924507672
f 266579//102089 268230//102089 268233//102089
vn 3990.350884664112 -3435.5572067675125 9.958785949133564
f 266579//102090 268233//102090 266577//102090
v 3987.7839392617807 -3444.976649813665 14.373705227715295
vn 3990.361236211209 -3435.4954635019503 10.023795077004568
f 268232//102091 267842//102091 268234//102091
v 3989.127080511471 -3444.3575381584656 17.86204463059268
vn 3990.3479346750555 -3435.5242508212737 9.969626287292597
f 266577//102092 268233//102092 268235//102092
vn 3990.372876604329 -3435.5928084862016 9.940966053355517
f 266577//102093 268235//102093 266575//102093
vn 3990.381462074976 -3435.523898499317 10.03669571551225
f 268234//102094 267842//102094 267841//102094
v 3987.9660836703947 -3444.922414870119 14.188363284068409
vn 3990.3667517530207 -3435.4912971024437 10.021823832800209
f 268234//102095 267841//102095 268236//102095
v 3988.0953194843005 -3444.8688940610605 14.036411412394234
vn 3990.3623939021536 -3435.478804511267 10.015185740635635
f 268236//102096 267841//102096 268237//102096
v 3989.3453853142482 -3444.220155814448 17.675226905035835
vn 3990.350628283407 -3435.514562206363 9.972696306830452
f 266575//102097 268235//102097 268238//102097
v 3989.6268371021515 -3444.000958700169 17.408373676914778
vn 3990.363761853011 -3435.537151671056 9.959966874177143
f 266575//102098 268238//102098 268239//102098
vn 3990.3994126246985 -3435.610983998562 9.925782057772091
f 266575//102099 268239//102099 266573//102099
v 3989.914268452212 -3443.71253362434 17.0781252476063
vn 3990.380171645059 -3435.555895529328 9.947216056030516
f 266573//102100 268239//102100 268240//102100
vn 3990.4014615589667 -3435.5769105977374 9.932388493850322
f 266573//102101 268240//102101 266568//102101
v 3988.3901078163767 -3444.685495116068 13.61067051290432
vn 3990.382347627726 -3435.4837443296424 10.018123147303761
f 267849//102102 268241//102102 267846//102102
v 3988.226147412938 -3444.799633723757 13.869537528455577
vn 3990.390495675057 -3435.4879333554313 10.019384487792571
f 267846//102103 268241//102103 268242//102103
vn 3990.368495305819 -3435.479117017545 10.015761775117525
f 267846//102104 268242//102104 268237//102104
vn 3990.4039114962097 -3435.5217254970335 10.035277499116264
f 267846//102105 268237//102105 267841//102105
v 3988.5870561598113 -3444.4796253880336 13.20362910496138
v 3988.505577045253 -3444.576878395759 13.398887905415178
vn 3990.3811075260533 -3435.468489161244 10.010026666194676
f 267848//102106 268243//102106 268244//102106
vn 3990.3979286969266 -3435.485408053616 10.018429518844965
f 267848//102107 268244//102107 267849//102107
vn 3990.3834925705787 -3435.4759922071353 10.013515089074062
f 267849//102108 268244//102108 268241//102108
v 3990.1927365111515 -3443.3500973906084 16.690140464911465
vn 3990.3918700995127 -3435.5562662657703 9.941185586906519
f 266568//102109 268240//102109 268245//102109
vn 3990.407586123751 -3435.5671681549074 9.930853146071087
f 266568//102110 268245//102110 266569//102110
v 3990.4431761314277 -3442.9114403068606 16.257063220481363
vn 3990.4126547681894 -3435.5679487110633 9.92431415542768
f 266569//102111 268245//102111 268246//102111
vn 3990.439459104488 -3435.5936662739236 9.903324168160845
f 266569//102112 268246//102112 266567//102112
v 3983.7979589298434 -3438.684362174971 20.138095951917357
vn 3990.29757286939 -3435.441978750421 10.005397615619048
f 268247//102113 268198//102113 268195//102113
vn 3990.28987279007 -3435.4442923458105 10.004609163731207
f 268247//102114 268195//102114 268194//102114
v 3983.717515723201 -3439.6294412867715 19.550613133653222
vn 3990.2842100401704 -3435.446823520668 10.00535536927962
f 268194//102115 268199//102115 268248//102115
vn 3990.2628878148203 -3435.4489171151986 10.00389037500543
f 268248//102116 268199//102116 268200//102116
v 3983.729884603735 -3440.01967143552 19.10061402113675
vn 3990.277593796545 -3435.4521166666545 10.003354366326905
f 268248//102117 268200//102117 268249//102117
vn 3990.2822192288495 -3435.4519995978017 10.002233526041143
f 268249//102118 268200//102118 268201//102118
v 3983.7869584576356 -3440.4294067145347 19.051477492905526
vn 3990.2818541239362 -3435.453929213145 10.002839694462148
f 268249//102119 268201//102119 268250//102119
v 3983.8365355648084 -3440.7224767263087 18.68169916192456
vn 3990.274274968064 -3435.4580893123984 10.001503249633323
f 268250//102120 268201//102120 268251//102120
vn 3990.2641993655775 -3435.4598590054875 10.003468741492924
f 268251//102121 268201//102121 268202//102121
v 3983.957447400466 -3441.2046778223744 18.421731912348836
vn 3990.2779727490224 -3435.4618981927947 10.003471190440111
f 268251//102122 268202//102122 268252//102122
vn 3990.264335302279 -3435.466145054869 10.003606095835663
f 268252//102123 268202//102123 268203//102123
v 3984.1313291258043 -3441.7204596489114 18.15860841947886
vn 3990.271412175038 -3435.4693757717564 10.004935715955984
f 268252//102124 268203//102124 268253//102124
vn 3990.265662259059 -3435.47192163602 10.004949813792777
f 268253//102125 268203//102125 268204//102125
v 3984.290593545173 -3442.096517942768 17.972423473619216
vn 3990.283437497415 -3435.4694571508007 10.005064111400438
f 268253//102126 268204//102126 268254//102126
v 3984.452646373774 -3442.428771936862 17.805429882578377
vn 3990.288910103834 -3435.4691230734966 10.003506436659473
f 268254//102127 268204//102127 268255//102127
vn 3990.2612291900264 -3435.4819686906303 10.009381397588692
f 268255//102128 268204//102128 268205//102128
v 3984.702838243289 -3442.860892037711 17.5827219499664
vn 3990.270723622323 -3435.4858327091124 10.0078896018914
f 268255//102129 268205//102129 268256//102129
vn 3990.256308218232 -3435.492961265886 10.01273792193591
f 268256//102130 268205//102130 268208//102130
v 3984.9990363847514 -3443.281999140774 17.353394757478487
vn 3990.267764156466 -3435.497825478679 10.011812225991353
f 268256//102131 268208//102131 268257//102131
vn 3990.263890469895 -3435.497967371119 10.015303635972167
f 268257//102132 268208//102132 268211//102132
v 3985.2703248857288 -3443.6022166443686 17.16277848356708
vn 3990.2808846486196 -3435.49690082716 10.01256152582482
f 268257//102133 268211//102133 268258//102133
vn 3990.2787930479885 -3435.4950601485375 10.015266930564882
f 268258//102134 268211//102134 268210//102134
v 3985.536567518395 -3443.8698220404094 16.984146922926033
vn 3990.2876966298113 -3435.4993317748717 10.013832104716226
f 268258//102135 268210//102135 268259//102135
vn 3990.279846618643 -3435.5036307162854 10.018387909683838
f 268259//102136 268210//102136 268213//102136
v 3985.8361435299107 -3444.119691898302 16.79203268765502
vn 3990.29061803699 -3435.5086144453117 10.017057168026422
f 268259//102137 268213//102137 268260//102137
vn 3990.2948669530183 -3435.4963909711005 10.01684890229729
f 268260//102138 268213//102138 268214//102138
vn 3990.310197211669 -3435.4788871784253 10.01019459572367
f 268260//102139 268214//102139 268217//102139
v 3986.102691803792 -3444.3014700013346 16.62456383926738
vn 3990.3017679213704 -3435.5064688322163 10.01783601516793
f 268260//102140 268217//102140 268261//102140
vn 3990.3077115206684 -3435.488966393317 10.014096725676172
f 268261//102141 268217//102141 268218//102141
v 3986.3555098118327 -3444.442730480259 16.46531853840962
vn 3990.30963235431 -3435.5046938489745 10.01700994588271
f 268261//102142 268218//102142 268262//102142
vn 3990.3049506103266 -3435.5062517211622 10.020176070501314
f 268262//102143 268218//102143 268219//102143
v 3986.625875930082 -3444.5599067579606 16.293877726762144
vn 3990.315231579987 -3435.512029197307 10.019277974899328
f 268262//102144 268219//102144 268263//102144
vn 3990.309652312245 -3435.518090148177 10.023852926060245
f 268263//102145 268219//102145 268220//102145
v 3986.871641997997 -3444.6370100519675 16.13389482493335
vn 3990.3240922545087 -3435.5072875660385 10.018099478114474
f 268263//102146 268220//102146 268264//102146
vn 3990.3218803938744 -3435.498428537739 10.017405208527157
f 268264//102147 268220//102147 268224//102147
v 3987.1049749130466 -3444.685138083083 15.975497929216768
vn 3990.3308903674188 -3435.505123679561 10.017127607200765
f 268264//102148 268224//102148 268265//102148
vn 3990.3278119422775 -3435.4939331042897 10.01591234386395
f 268265//102149 268224//102149 268225//102149
vn 3990.3310947217115 -3435.492561311059 10.014456737461966
f 268265//102150 268225//102150 268227//102150
v 3987.344717416564 -3444.707866717676 15.80352844458626
vn 3990.3388784027397 -3435.5082474998458 10.018687867603864
f 268265//102151 268227//102151 268266//102151
vn 3990.3357726708214 -3435.492206592055 10.014328292882324
f 268266//102152 268227//102152 268228//102152
v 3987.5683325995524 -3444.703699638281 15.631053975546813
vn 3990.3455871901256 -3435.5055086283714 10.017101892622726
f 268266//102153 268228//102153 268267//102153
vn 3990.339623600658 -3435.4905027174027 10.013938398263257
f 268267//102154 268228//102154 268231//102154
v 3987.780951496702 -3444.6755279052054 15.453243003410547
vn 3990.3519669166462 -3435.50353290423 10.015718677354702
f 268267//102155 268231//102155 268268//102155
vn 3990.348943762021 -3435.5044980269477 10.017997791815132
f 268268//102156 268231//102156 268232//102156
v 3987.991346264787 -3444.621496876576 15.25906036421333
vn 3990.360297699546 -3435.5045108830564 10.015355761799691
f 268268//102157 268232//102157 268269//102157
vn 3990.3567907757947 -3435.5040181337035 10.017183921666
f 268269//102158 268232//102158 268234//102158
v 3988.1898214677744 -3444.5430131221515 15.052709031567165
vn 3990.3676714897274 -3435.5022063441716 10.01390817555984
f 268269//102159 268234//102159 268270//102159
vn 3990.361175371025 -3435.49722391816 10.014609344323919
f 268270//102160 268234//102160 268236//102160
v 3988.37397410164 -3444.4410756112406 14.833166397220285
vn 3990.3749439174953 -3435.499608397121 10.012091985060108
f 268270//102161 268236//102161 268271//102161
vn 3990.3587507028697 -3435.4836115650464 10.010394031101722
f 268271//102162 268236//102162 268237//102162
vn 3990.3635574768746 -3435.484989913623 10.00945303062598
f 268271//102163 268237//102163 268242//102163
v 3988.543674129825 -3444.3146662549725 14.595425038659169
vn 3990.383999372316 -3435.497165148303 10.010847417506747
f 268271//102164 268242//102164 268272//102164
vn 3990.384339240183 -3435.497810719298 10.011130056070236
f 268272//102165 268242//102165 268241//102165
v 3988.690280238309 -3444.16946281882 14.347104201289557
vn 3990.391116007931 -3435.493058606043 10.008283758934455
f 268272//102166 268241//102166 268273//102166
vn 3990.3794832581702 -3435.484448579412 10.006992100001042
f 268273//102167 268241//102167 268244//102167
v 3988.8139169959322 -3444.0058110760915 14.083801577447797
vn 3990.3980695994806 -3435.488832709878 10.005255372261583
f 268273//102168 268244//102168 268274//102168
vn 3990.3766486809204 -3435.476169648297 10.004340606373312
f 268274//102169 268244//102169 268243//102169
v 3988.91344139241 -3443.8200274754977 13.805606030354365
vn 3990.406422018102 -3435.484982884476 10.001410991085697
f 268274//102170 268243//102170 268275//102170
v 3988.6517381905974 -3444.3810722613484 13.03763104646248
vn 3990.4442980737535 -3435.4919117636737 10.019758034630826
f 268276//102171 267848//102171 266355//102171
vn 3990.3950575521385 -3435.462856873424 10.006740823808379
f 268276//102172 266355//102172 268118//102172
v 3983.84209515544 -3438.677539213698 20.55999868093285
vn 3990.289220730873 -3435.439832344279 10.00444086117324
f 268277//102173 268198//102173 268247//102173
v 3983.757286139122 -3439.1549367742386 20.34536415796638
vn 3990.280620507292 -3435.4400205973407 10.005343594967751
f 268277//102174 268247//102174 268278//102174
v 3983.734674223697 -3439.2757695539835 20.0061998674214
vn 3990.2845076911726 -3435.442008514427 10.001593088873491
f 268278//102175 268247//102175 268279//102175
vn 3990.2674962384363 -3435.441130587522 10.005818781695785
f 268279//102176 268247//102176 268194//102176
vn 3990.267181773449 -3435.446122837417 10.002107396043174
f 268279//102177 268194//102177 268248//102177
v 3983.7431932180502 -3440.14501510962 19.40454107606596
vn 3990.2869564477387 -3435.449178772815 10.00106403017448
f 268280//102178 268248//102178 268249//102178
vn 3990.298212989838 -3435.4512747957524 9.999706690685805
f 268280//102179 268249//102179 268250//102179
v 3983.853967684693 -3440.8232172530757 19.044113390515882
vn 3990.294967958631 -3435.452903746035 10.00016775930642
f 268281//102180 268250//102180 268251//102180
v 3983.9774470711204 -3441.2874610771555 18.831232647933277
vn 3990.283225663963 -3435.4590119344775 9.999034666286038
f 268281//102181 268251//102181 268282//102181
vn 3990.275786482286 -3435.460599700007 10.00004583524165
f 268282//102182 268251//102182 268252//102182
v 3984.1549724135425 -3441.7838893386024 18.623347839667687
vn 3990.2754018072956 -3435.466223631458 9.99892770788001
f 268282//102183 268252//102183 268283//102183
vn 3990.26628407605 -3435.468808418918 10.000434738220886
f 268283//102184 268252//102184 268253//102184
v 3984.318697731749 -3442.1468341760137 18.480289774585607
vn 3990.2862597669136 -3435.466888493052 9.99968052910988
f 268283//102185 268253//102185 268284//102185
vn 3990.280517747536 -3435.4685764708665 10.000787722355776
f 268284//102186 268253//102186 268254//102186
v 3984.4845995714804 -3442.464121338176 18.354287845218067
vn 3990.2888681994123 -3435.469003067386 10.000283362474022
f 268284//102187 268254//102187 268285//102187
vn 3990.2835891126247 -3435.4706496927156 10.001380269174906
f 268285//102188 268254//102188 268255//102188
v 3984.7427026626297 -3442.8769059595857 18.1882541898188
vn 3990.272371053612 -3435.484032153491 10.001171455370981
f 268285//102189 268255//102189 268286//102189
vn 3990.2640399809156 -3435.487438297154 10.003496467524357
f 268286//102190 268255//102190 268256//102190
v 3985.0507611521643 -3443.278338837987 18.017856541845177
vn 3990.268972569151 -3435.4958087450077 10.00295037197058
f 268286//102191 268256//102191 268287//102191
vn 3990.260549772165 -3435.4997056046473 10.005946576972256
f 268287//102192 268256//102192 268257//102192
v 3985.3353034322513 -3443.582455289883 17.875200114317987
vn 3990.28021393176 -3435.496599743198 10.004398718993194
f 268287//102193 268257//102193 268288//102193
vn 3990.2744198712635 -3435.49893942577 10.006785393610551
f 268288//102194 268257//102194 268258//102194
v 3985.6158928156156 -3443.8343871138154 17.738823689156025
vn 3990.2865041647615 -3435.499727257124 10.005705062554696
f 268288//102195 268258//102195 268289//102195
vn 3990.2817190768565 -3435.501337005396 10.007926827265562
f 268289//102196 268258//102196 268259//102196
v 3985.9341954669376 -3444.067758615901 17.58838255770446
vn 3990.288027522018 -3435.510748206667 10.007705627847816
f 268289//102197 268259//102197 268290//102197
vn 3990.2834003077473 -3435.5120829881744 10.01031339797365
f 268290//102198 268259//102198 268260//102198
v 3986.219449493211 -3444.23501342577 17.453057047273784
vn 3990.299361858507 -3435.507771739836 10.008066950382354
f 268290//102199 268260//102199 268291//102199
vn 3990.2959818901422 -3435.5077605068077 10.010028840925363
f 268291//102200 268260//102200 268261//102200
v 3986.4913130377345 -3444.3619558120517 17.319665188530198
vn 3990.3069460619363 -3435.5078684343603 10.008492342065537
f 268291//102201 268261//102201 268292//102201
vn 3990.304020947381 -3435.5070578299897 10.010198268390564
f 268292//102202 268261//102202 268262//102202
v 3986.7838387613224 -3444.4632143595236 17.170676948153503
vn 3990.312491018456 -3435.515320691157 10.009633119447473
f 268292//102203 268262//102203 268293//102203
vn 3990.309522386757 -3435.513793305536 10.011480177144112
f 268293//102204 268262//102204 268263//102204
v 3987.051210695687 -3444.5246412755687 17.026276569226347
vn 3990.321273955693 -3435.512041562587 10.009169851954038
f 268293//102205 268263//102205 268294//102205
vn 3990.318497291774 -3435.509705715423 10.010669904734824
f 268294//102206 268263//102206 268264//102206
v 3987.306062608701 -3444.5562523954113 16.87801233474737
vn 3990.328474222952 -3435.5112306521846 10.00885432606459
f 268294//102207 268264//102207 268295//102207
vn 3990.325560299296 -3435.508281526092 10.010235430485261
f 268295//102208 268264//102208 268265//102208
v 3987.569042081466 -3444.5597399454296 16.711618665163652
vn 3990.336055328774 -3435.5154860505363 10.008925909884777
f 268295//102209 268265//102209 268296//102209
vn 3990.3326353569714 -3435.5117985940788 10.010453779435238
f 268296//102210 268265//102210 268266//102210
v 3987.8152742839447 -3444.534772784381 16.539670562639124
vn 3990.3436357335004 -3435.513294244665 10.007980335900701
f 268296//102211 268266//102211 268297//102211
vn 3990.339769705533 -3435.509128257832 10.00947200297928
f 268297//102212 268266//102212 268267//102212
v 3988.050156372933 -3444.483605766863 16.357612695397126
vn 3990.3510278641647 -3435.5123296069064 10.00700747078812
f 268297//102213 268267//102213 268298//102213
vn 3990.3465467967444 -3435.507701314355 10.008577097518097
f 268298//102214 268267//102214 268268//102214
v 3988.283390453017 -3444.402617443883 16.15453513754342
vn 3990.359910883791 -3435.5141644534447 10.005970577257886
f 268298//102215 268268//102215 268299//102215
vn 3990.354492483965 -3435.508961004805 10.007827634426379
f 268299//102216 268268//102216 268269//102216
v 3988.504184999083 -3444.2934445803453 15.935240464850704
vn 3990.3684305275046 -3435.5131891975175 10.004315463807457
f 268299//102217 268269//102217 268300//102217
vn 3990.362081224559 -3435.5076698876233 10.00645327620489
f 268300//102218 268269//102218 268270//102218
v 3988.7097881884874 -3444.156712198378 15.69951814483094
vn 3990.3770001293155 -3435.5116129110224 10.002254100013731
f 268300//102219 268270//102219 268301//102219
vn 3990.3696961979535 -3435.5059519792026 10.00474475454244
f 268301//102220 268270//102220 268271//102220
v 3988.900089532837 -3443.990330875518 15.443096623144848
vn 3990.3865408379947 -3435.510450637489 9.999692056718285
f 268301//102221 268271//102221 268302//102221
vn 3990.378209680857 -3435.5047627883405 10.002674991800818
f 268302//102222 268271//102222 268272//102222
v 3989.0654841049677 -3443.801032035484 15.175406632378458
vn 3990.394217401197 -3435.506547007379 9.996626997705961
f 268302//102223 268272//102223 268303//102223
vn 3990.3851945855895 -3435.5012120393512 10.000020162368509
f 268303//102224 268272//102224 268273//102224
v 3989.1738040484042 -3443.641499893557 14.964572441868777
vn 3990.3847011354283 -3435.4895846078916 9.995071777432614
f 268303//102225 268273//102225 268304//102225
vn 3990.3923833314584 -3435.49843069185 9.996619840323273
f 268304//102226 268273//102226 268274//102226
v 3989.2674575390006 -3443.4704191941364 14.742708281340473
vn 3990.3902108140924 -3435.4879351016766 9.993166274680936
f 268304//102227 268274//102227 268305//102227
vn 3990.4003319230915 -3435.495406945923 9.992270899788434
f 268305//102228 268274//102228 268275//102228
vn 3990.442809549826 -3435.5112578459525 9.982137363340739
f 268305//102229 268275//102229 268119//102229
vn 3990.4303347376676 -3435.5737874125502 9.907291406493927
f 266567//102230 268246//102230 268037//102230
vn 3990.4277114679862 -3435.562057389723 9.911773518055956
f 266567//102231 268037//102231 266564//102231
vn 3990.3938255300977 -3435.479272503283 10.0026623634376
f 268276//102232 268118//102232 268275//102232
vn 3990.4037068315897 -3435.4744479970423 9.998676580115287
f 268275//102233 268118//102233 268159//102233
vn 3990.376803656149 -3435.4643158633903 10.00737060753738
f 268243//102234 267848//102234 268276//102234
vn 3990.3742872230055 -3435.4703541509557 10.002805131698004
f 268243//102235 268276//102235 268275//102235
vn 3990.39487651733 -3435.484123194251 9.990657442131207
f 268119//102236 268275//102236 268159//102236
vn 3990.429777848063 -3435.523994996915 9.96656916088145
f 268119//102237 268193//102237 268305//102237
v 3989.7246079059487 -3443.276735253233 15.678920775656906
vn 3990.4211174192865 -3435.519422132105 9.971377821056466
f 268305//102238 268193//102238 268306//102238
vn 3990.3830046186804 -3435.494735019459 9.984880934497529
f 268305//102239 268306//102239 268304//102239
vn 3990.3798872927173 -3435.4958530183944 9.987855452032719
f 268304//102240 268306//102240 268303//102240
v 3989.5562825626766 -3443.546156353263 15.985893370403137
vn 3990.40674394405 -3435.5196223188686 9.977449209382195
f 268303//102241 268306//102241 268307//102241
vn 3990.38770674435 -3435.514121944315 9.987247662783648
f 268303//102242 268307//102242 268302//102242
v 3989.3603665798883 -3443.78846469395 16.278775444408847
vn 3990.39785728126 -3435.52252871564 9.981855887782944
f 268302//102243 268307//102243 268308//102243
vn 3990.379871495006 -3435.517074366227 9.990444589224674
f 268302//102244 268308//102244 268301//102244
v 3989.1367009855603 -3444.0036047038434 16.558997143692473
vn 3990.389271497261 -3435.525916128029 9.985508127258592
f 268301//102245 268308//102245 268309//102245
vn 3990.37042411318 -3435.517147709261 9.993307827816361
f 268301//102246 268309//102246 268300//102246
v 3988.8958146578425 -3444.1830563219214 16.815347584587975
vn 3990.378710862597 -3435.526051787631 9.98904215083487
f 268300//102247 268309//102247 268310//102247
vn 3990.361961385788 -3435.517874308872 9.995469657352611
f 268300//102248 268310//102248 268299//102248
v 3988.6375126225666 -3444.329443901007 17.051463557249534
vn 3990.36914578153 -3435.5267863824843 9.991772461607239
f 268299//102249 268310//102249 268311//102249
vn 3990.3536326053736 -3435.5181037681873 9.997188971822236
f 268299//102250 268311//102250 268298//102250
v 3988.36507096065 -3444.4418637312942 17.266688359583547
vn 3990.359647637617 -3435.526825797338 9.99403503397738
f 268298//102251 268311//102251 268312//102251
vn 3990.345152508733 -3435.5155002203555 9.99853628184953
f 268298//102252 268312//102252 268297//102252
v 3988.091565722273 -3444.5178747511936 17.45542034100449
vn 3990.3498977283066 -3435.523564432497 9.99597834221502
f 268297//102253 268312//102253 268313//102253
vn 3990.3379529623385 -3435.516042913434 9.999443412877483
f 268297//102254 268313//102254 268296//102254
v 3987.80592402448 -3444.562757144078 17.628629215889
vn 3990.341728836268 -3435.5236556465657 9.997219332325493
f 268296//102255 268313//102255 268314//102255
vn 3990.3304677900674 -3435.517967134221 10.000146999705189
f 268296//102256 268314//102256 268295//102256
v 3987.502812415717 -3444.5746027960067 17.790507451904535
vn 3990.333398604352 -3435.525045236138 9.998133932466976
f 268295//102257 268314//102257 268315//102257
vn 3990.323390000583 -3435.5131796484607 10.000530579973548
f 268295//102258 268315//102258 268294//102258
v 3987.130150040417 -3444.543005896018 17.963062814148515
vn 3990.3230845034227 -3435.538834535937 9.999033919516574
f 268294//102259 268315//102259 268316//102259
vn 3990.316118027153 -3435.5132170206875 10.000123159481126
f 268294//102260 268316//102260 268293//102260
v 3986.7465155177097 -3444.4546321161265 18.121452530904506
vn 3990.3104110628033 -3435.5378470743244 10.000137188378638
f 268293//102261 268316//102261 268317//102261
vn 3990.3072789611924 -3435.515933876561 9.999816434886654
f 268293//102262 268317//102262 268292//102262
v 3986.3613844677852 -3444.313041319581 18.26200913510491
vn 3990.2992636814656 -3435.534246621881 10.000250916315714
f 268292//102263 268317//102263 268318//102263
vn 3990.30268081264 -3435.507372103738 9.999327081179244
f 268292//102264 268318//102264 268291//102264
vn 3990.2943594084672 -3435.5101931855706 10.000515007176954
f 268291//102265 268318//102265 268290//102265
v 3985.974185477192 -3444.1084820422598 18.39040276825111
vn 3990.288408487638 -3435.5268838013294 9.998211429069446
f 268290//102266 268318//102266 268319//102266
vn 3990.282311054412 -3435.513072770206 9.999216726586326
f 268290//102267 268319//102267 268289//102267
v 3985.6344181157738 -3443.8753736394565 18.497111984989147
vn 3990.2853991935135 -3435.512645325161 9.99769841961357
f 268289//102268 268319//102268 268320//102268
vn 3990.2814648831713 -3435.5013870249227 9.998403063077456
f 268289//102269 268320//102269 268288//102269
v 3985.340016399101 -3443.6250211952292 18.589487500702724
vn 3990.28498806558 -3435.500225933217 9.997255423743457
f 268288//102270 268320//102270 268321//102270
vn 3990.2746901745563 -3435.4984973504334 9.997426380577474
f 268288//102271 268321//102271 268287//102271
v 3985.0452446636596 -3443.323439884677 18.68268258162898
vn 3990.2794136580014 -3435.4963486596785 9.99633935198886
f 268287//102272 268321//102272 268322//102272
vn 3990.261667878027 -3435.4984841456844 9.996047234903074
f 268287//102273 268322//102273 268286//102273
v 3984.7310747676925 -3442.928089719489 18.792857159597023
vn 3990.269262190699 -3435.494623794586 9.994886660725435
f 268286//102274 268322//102274 268323//102274
vn 3990.2658586177404 -3435.485848754596 9.995564069159865
f 268286//102275 268323//102275 268285//102275
v 3984.4072173605605 -3442.4139039313477 18.92819351617572
vn 3990.2581805481814 -3435.4912517234598 9.9941632574828
f 268285//102276 268323//102276 268324//102276
vn 3990.2867635694206 -3435.4684098712664 9.996018542850882
f 268285//102277 268324//102277 268284//102277
vn 3990.28041224357 -3435.4685457425603 9.997192745798452
f 268284//102278 268324//102278 268283//102278
v 3984.1438987174847 -3441.8608516518907 19.08630954983611
vn 3990.2632825781147 -3435.4772220308896 9.993435708085668
f 268283//102279 268324//102279 268325//102279
vn 3990.2689681780334 -3435.466993498471 9.995272084838268
f 268283//102280 268325//102280 268282//102280
v 3983.969091923385 -3441.3785588931796 19.239203971179794
vn 3990.277892804941 -3435.4644924620957 9.995070388184839
f 268282//102281 268325//102281 268326//102281
vn 3990.278375102573 -3435.459046414551 9.99629633882589
f 268282//102282 268326//102282 268281//102282
v 3983.847886339691 -3440.9285626051014 19.40541434506557
vn 3990.28566422381 -3435.457569038474 9.996200454752579
f 268281//102283 268326//102283 268327//102283
vn 3990.295070702998 -3435.452840816723 9.997737401231761
f 268281//102284 268327//102284 268250//102284
v 3983.7662798146052 -3440.495048394359 19.59552401009571
vn 3990.268332054989 -3435.4569811920655 9.996501125476653
f 268250//102285 268327//102285 268328//102285
vn 3990.2862219093113 -3435.450896141432 9.997915289215353
f 268250//102286 268328//102286 268280//102286
v 3983.7203350376926 -3440.0552656965087 19.828756225522767
vn 3990.289337935963 -3435.4502991842687 9.998632716807487
f 268280//102287 268328//102287 268329//102287
vn 3990.279184541483 -3435.4486214349686 9.997730662418833
f 268280//102288 268329//102288 268248//102288
v 3983.71347618882 -3439.637516996877 20.10098801327638
vn 3990.2724504181574 -3435.4473822824884 9.999696006880049
f 268248//102289 268329//102289 268330//102289
vn 3990.2810318993493 -3435.4438366706345 9.99981101671086
f 268248//102290 268330//102290 268279//102290
vn 3990.297334984872 -3435.44433222265 10.001565758294568
f 268279//102291 268330//102291 268278//102291
vn 3990.27745409747 -3435.4374955101835 10.000978358966664
f 268277//102292 268278//102292 268197//102292
vn 3990.2857277755907 -3435.437668315143 10.003171462838335
f 268277//102293 268197//102293 268196//102293
vn 3990.397069081476 -3435.5081652305175 9.961428358033935
f 268193//102294 268038//102294 268037//102294
vn 3990.457220008389 -3435.56607909074 9.928077066557055
f 268193//102295 268037//102295 268246//102295
vn 3990.407469651256 -3435.5283005475185 9.957158804147632
f 268193//102296 268246//102296 268306//102296
vn 3990.4360058109496 -3435.5625221123305 9.943314096806388
f 268306//102297 268246//102297 268245//102297
vn 3990.394887745727 -3435.5264369364513 9.964966986266603
f 268306//102298 268245//102298 268307//102298
vn 3990.3893362001663 -3435.5290944306957 9.970723955217686
f 268307//102299 268245//102299 268308//102299
vn 3990.4124770216285 -3435.5578265955364 9.95451819630023
f 268308//102300 268245//102300 268240//102300
vn 3990.3804926410776 -3435.531538693271 9.974184354561137
f 268308//102301 268240//102301 268309//102301
vn 3990.3938543739023 -3435.549826991178 9.96442480948884
f 268309//102302 268240//102302 268239//102302
vn 3990.3702947857705 -3435.5305855483866 9.977960022268247
f 268309//102303 268239//102303 268310//102303
vn 3990.3767673263796 -3435.5386459573538 9.97245640076519
f 268310//102304 268239//102304 268238//102304
vn 3990.36115481473 -3435.53007998778 9.980988668096268
f 268310//102305 268238//102305 268311//102305
vn 3990.3583596062213 -3435.5148793049916 9.981497512092936
f 268311//102306 268238//102306 268235//102306
vn 3990.35771903735 -3435.52595625234 9.981500477051638
f 268311//102307 268235//102307 268233//102307
vn 3990.351333155209 -3435.5288424764703 9.982456786006171
f 268311//102308 268233//102308 268312//102308
vn 3990.357511915839 -3435.561431610925 9.976522377120828
f 268312//102309 268233//102309 268230//102309
vn 3990.3422829578158 -3435.523881779794 9.984815414267567
f 268312//102310 268230//102310 268313//102310
vn 3990.335947084162 -3435.5251090554652 9.987307935128038
f 268313//102311 268230//102311 268314//102311
vn 3990.341218773751 -3435.5555398835218 9.979023826210236
f 268314//102312 268230//102312 268229//102312
vn 3990.327758212701 -3435.5260041385973 9.987502317899903
f 268314//102313 268229//102313 268315//102313
vn 3990.330019645607 -3435.5311003124466 9.9849012426136
f 268315//102314 268229//102314 268226//102314
vn 3990.317034390148 -3435.539734852521 9.986132539101867
f 268315//102315 268226//102315 268316//102315
vn 3990.316646314525 -3435.559440542571 9.981076441030378
f 268316//102316 268226//102316 268221//102316
vn 3990.304414683121 -3435.5388101128196 9.986150731740697
f 268316//102317 268221//102317 268317//102317
vn 3990.305306216823 -3435.5426388597393 9.984276178933005
f 268317//102318 268221//102318 268222//102318
vn 3990.294529309839 -3435.533550476148 9.986577269638524
f 268317//102319 268222//102319 268318//102319
vn 3990.293754627583 -3435.539812431325 9.984467327880658
f 268318//102320 268222//102320 268223//102320
vn 3990.283310717163 -3435.529040416956 9.986273953584423
f 268318//102321 268223//102321 268319//102321
vn 3990.2829313468737 -3435.5323939662285 9.984847344755286
f 268319//102322 268223//102322 268215//102322
vn 3990.2807919634165 -3435.5146518985066 9.987412173126748
f 268319//102323 268215//102323 268320//102323
vn 3990.282491205329 -3435.5140187336847 9.986998878590242
f 268320//102324 268215//102324 268216//102324
vn 3990.281141293912 -3435.5015718419504 9.988643351209676
f 268320//102325 268216//102325 268321//102325
vn 3990.2851014752 -3435.4985654946313 9.988838437970761
f 268321//102326 268216//102326 268212//102326
vn 3990.2750345767217 -3435.4980853728284 9.98810856176947
f 268321//102327 268212//102327 268322//102327
vn 3990.275770448131 -3435.498604055536 9.987476927192562
f 268322//102328 268212//102328 266513//102328
vn 3990.261098294537 -3435.498618915602 9.985942867406198
f 268322//102329 266513//102329 268323//102329
vn 3990.2731527226806 -3435.49059456937 9.98762520372819
f 268323//102330 266513//102330 268209//102330
vn 3990.25161589713 -3435.49304384093 9.985262991769018
f 268323//102331 268209//102331 268324//102331
vn 3990.2739300244734 -3435.481274888625 9.987809125277048
f 268324//102332 268209//102332 268206//102332
vn 3990.2709339609746 -3435.4758112476047 9.989885978163104
f 268324//102333 268206//102333 268207//102333
vn 3990.259880316595 -3435.476756901164 9.986142836420303
f 268324//102334 268207//102334 268325//102334
vn 3990.2743194258264 -3435.467795114127 9.991062468243397
f 268325//102335 268207//102335 266596//102335
vn 3990.2733394580823 -3435.4644786321883 9.989820843930346
f 268325//102336 266596//102336 268326//102336
vn 3990.291051589441 -3435.4579179371653 9.993977033472543
f 268326//102337 266596//102337 266595//102337
vn 3990.2761494161678 -3435.4584682642103 9.991696526670577
f 268326//102338 266595//102338 268327//102338
vn 3990.2966606286477 -3435.4538957719615 9.995120648803942
f 268327//102339 266595//102339 266598//102339
vn 3990.285878926921 -3435.45276721228 9.99442400395684
f 268327//102340 266598//102340 268328//102340
vn 3990.288672408001 -3435.4524586173206 9.994589805455004
f 268328//102341 266598//102341 266600//102341
vn 3990.2829484797926 -3435.449204726019 9.995310337269709
f 268328//102342 266600//102342 268329//102342
vn 3990.2935097580284 -3435.4486910398837 9.996224088096707
f 268329//102343 266600//102343 266601//102343
vn 3990.29102091863 -3435.4456205483675 9.99746044913382
f 268329//102344 266601//102344 268330//102344
vn 3990.2913649863945 -3435.445640460986 9.997181823605645
f 268330//102345 266601//102345 266603//102345
vn 3990.2861752759713 -3435.441887949876 9.99873957651685
f 268330//102346 266603//102346 268278//102346
vn 3990.2914817286064 -3435.4425158199087 9.998024508977007
f 268278//102347 266603//102347 266605//102347
vn 3990.2895623689647 -3435.4400501550313 10.000816555434868
f 268278//102348 266605//102348 268197//102348
vn 3990.2787745281958 -3435.436234027835 9.999025195814859
f 268196//102349 266606//102349 268192//102349
vn 3990.285354851864 -3435.435586552804 10.003908732711631
f 268196//102350 268192//102350 268277//102350
vn 3990.2704655742973 -3435.4404890767946 10.007021130008543
f 267816//102351 268198//102351 268192//102351
vn 3990.2841339342585 -3435.4381109341707 10.006353877042406
f 268192//102352 268198//102352 268277//102352
v 3994.55913204858 -3438.4415566825305 23.05854306613935
vn 3991.633178903202 -3436.1946910968895 9.74332158606958
f 267734//102353 267807//102353 268331//102353
v 3996.044652286565 -3434.3610123774592 18.719973794471123
vn 3991.460269931982 -3436.09851062407 9.77361632799172
f 268332//102354 267734//102354 268331//102354
vn 3991.6559801005715 -3436.018972898626 9.91543465340963
f 268332//102355 268331//102355 266847//102355
vn 3991.662937685458 -3436.0183387201714 9.917513230174215
f 266847//102356 268331//102356 267671//102356
v 3996.081517835344 -3434.244919582698 18.58319129350491
vn 3990.3655840886863 -3435.4661302362274 9.992861057400265
f 268332//102357 268333//102357 267734//102357
vn 3990.354039960919 -3435.457668018117 9.99693191398687
f 268333//102358 268332//102358 266845//102358
v 3994.0175634485977 -3431.0669646074575 14.032972441674474
v 3994.252547665538 -3430.184412619929 13.772957103106599
v 3994.292430307839 -3430.3537201650797 13.89976652656174
vn 3990.3486523956863 -3435.45690544377 9.981093144640857
f 268334//102359 268335//102359 268336//102359
v 3993.8678495480485 -3432.026492044699 14.183901282621854
v 3994.061673767687 -3431.279008946051 14.141211002074797
vn 3990.3496584592667 -3435.4525097614696 9.981324805935815
f 268337//102360 268334//102360 268338//102360
v 3993.8115266334316 -3432.630715799122 14.202117559948398
vn 3990.3365112056404 -3435.446459322386 9.992855415240477
f 265731//102361 268339//102361 266897//102361
v 3994.7044607784414 -3429.0965129610054 13.215924479721396
v 3994.589473864391 -3429.437654260105 13.47372782976721
vn 3990.3418679943206 -3435.4614724210237 9.985260186732265
f 268340//102362 267727//102362 268341//102362
v 3994.645934032844 -3429.5257304906745 13.587986535739962
vn 3990.342861074618 -3435.4648514598707 9.980489155517187
f 268341//102363 267727//102363 268342//102363
vn 3990.3709354514235 -3435.497471169202 9.950151587467353
f 268342//102364 267727//102364 267725//102364
v 3994.865812106254 -3429.7974220410633 13.956269033715103
vn 3990.3714099183526 -3435.502847043226 9.934836789381448
f 268342//102365 267725//102365 268343//102365
v 3994.3070470455627 -3432.361566707027 14.563806979285449
vn 3990.4281951866446 -3435.4492790890185 9.88216143716233
f 268344//102366 266895//102366 266897//102366
v 3993.9385431081646 -3432.262001495992 14.266756749905763
vn 3990.4092387307232 -3435.447939500535 9.903171246904515
f 268344//102367 266897//102367 268345//102367
vn 3990.356566148832 -3435.4475805938982 9.976177935034213
f 268345//102368 266897//102368 268337//102368
vn 3990.328329818667 -3435.4468289399138 9.986437608544763
f 268337//102369 266897//102369 268339//102369
vn 3990.4286420884255 -3435.5584179726397 9.878908662380157
f 268343//102370 267725//102370 267724//102370
v 3995.063665282399 -3430.0375719624367 14.274877902696598
vn 3990.377719615372 -3435.4967606826044 9.93364846922624
f 268343//102371 267724//102371 268346//102371
v 3995.270084134878 -3430.2927667200383 14.608566073835473
vn 3990.3797652526546 -3435.499098112531 9.93015437402554
f 268346//102372 267724//102372 268347//102372
vn 3990.3941005730617 -3435.503575275697 9.930729936193883
f 267724//102373 267765//102373 268347//102373
v 3995.514659462535 -3430.6025207519842 15.014230188232661
vn 3990.381073901055 -3435.4913995896572 9.936065582124497
f 268347//102374 267765//102374 268348//102374
vn 3990.398281788868 -3435.499488236216 9.928723504227992
f 268348//102375 267765//102375 267766//102375
v 3994.69665251418 -3432.4901358369916 14.928332530647321
vn 3990.409054630038 -3435.4478013322496 9.916761996545
f 266895//102376 268344//102376 268349//102376
vn 3990.4415011062547 -3435.4530176775675 9.893990032397648
f 266895//102377 268349//102377 266893//102377
vn 3990.4370661757393 -3435.4503645846144 9.906673260128798
f 266893//102378 268349//102378 266890//102378
v 3995.7986572493783 -3431.0143045213104 15.538096752720797
vn 3990.395598709109 -3435.495334879614 9.927112398746257
f 267766//102379 268350//102379 268348//102379
vn 3990.408460319683 -3435.4982061237274 9.927035495315177
f 267766//102380 267761//102380 268350//102380
v 3996.0257246218716 -3431.334911982973 15.98080061013088
vn 3990.3976047190276 -3435.4899820205983 9.934842567823686
f 268350//102381 267761//102381 268351//102381
vn 3990.393544990876 -3435.484284748799 9.947830608422827
f 268351//102382 267761//102382 267728//102382
v 3996.2648143244714 -3431.866550689311 16.62989840369902
vn 3990.4053160306 -3435.4905957198066 9.93696497199246
f 268351//102383 267728//102383 268352//102383
vn 3990.4269504543904 -3435.4960939979405 9.932241451982025
f 267728//102384 267730//102384 268352//102384
v 3996.386081344643 -3432.2523953944656 17.09136697461759
vn 3990.4070074547312 -3435.486207531055 9.947241344115245
f 268352//102385 267730//102385 268353//102385
vn 3990.4133119906496 -3435.4875134324525 9.950058800256157
f 268353//102386 267730//102386 267756//102386
v 3996.4655575793568 -3432.6779036723783 17.591095178050264
vn 3990.403983425849 -3435.483927061544 9.956900608867194
f 268353//102387 267756//102387 268354//102387
vn 3990.4153582889144 -3435.4875689613173 9.958183203022731
f 268354//102388 267756//102388 267740//102388
v 3996.4835673587195 -3433.0890833847075 18.065497257009117
vn 3990.382019348934 -3435.4734146879455 9.9750652374824
f 268354//102389 267740//102389 268355//102389
v 3996.446265344989 -3433.463271767042 18.48124859780176
vn 3990.37412491579 -3435.4702748763457 9.982755796305284
f 267732//102390 268356//102390 268355//102390
vn 3990.3730241254507 -3435.4683543742417 9.982868513347173
f 267732//102391 268355//102391 267740//102391
vn 3990.342592226391 -3435.4605861685413 9.97808485944629
f 268336//102392 268335//102392 268341//102392
vn 3990.3484622204005 -3435.4614331394114 9.980356396675795
f 268336//102393 268341//102393 268342//102393
v 3994.641336534015 -3430.6698511364616 14.324298807451932
vn 3990.3956551442225 -3435.512451598113 9.898375886712188
f 268336//102394 268342//102394 268357//102394
vn 3990.3876198563125 -3435.488254833646 9.935923917110552
f 268357//102395 268342//102395 268343//102395
vn 3990.379560892316 -3435.4833637641964 9.942602916790545
f 268357//102396 268343//102396 268346//102396
v 3994.99469104748 -3430.9969587824216 14.768107712284449
vn 3990.3985761557865 -3435.4987460302978 9.908301762408612
f 268357//102397 268346//102397 268358//102397
vn 3990.380750884288 -3435.478408784804 9.945367244791028
f 268358//102398 268346//102398 268347//102398
v 3995.30844222054 -3431.2975621171963 15.192243920268599
vn 3990.3950886192683 -3435.489085014247 9.922993130033877
f 268358//102399 268347//102399 268359//102399
vn 3990.3890176278423 -3435.479009460515 9.940737064784978
f 268359//102400 268347//102400 268348//102400
v 3995.6179399325842 -3431.6411408843765 15.675720344764581
vn 3990.40122515213 -3435.4860206462085 9.927504029000898
f 268359//102401 268348//102401 268360//102401
vn 3990.4004207596677 -3435.4806766659235 9.936020321325115
f 268360//102402 268348//102402 268350//102402
vn 3990.390685596 -3435.474961083433 9.94926966511552
f 268360//102403 268350//102403 268351//102403
v 3995.8531770217814 -3431.9565122239046 16.1161417228172
vn 3990.390102315441 -3435.474091602859 9.949176551261473
f 268360//102404 268351//102404 268361//102404
v 3996.0362134828038 -3432.264175113308 16.53901982172227
vn 3990.3875974800167 -3435.4715282703132 9.95775609345722
f 268361//102405 268351//102405 268362//102405
vn 3990.4092355699768 -3435.47887318226 9.945122499632879
f 268362//102406 268351//102406 268352//102406
v 3996.174822124106 -3432.585896719793 16.965482093220714
vn 3990.3819048088612 -3435.468265442612 9.967459320728091
f 268362//102407 268352//102407 268363//102407
vn 3990.3828351973866 -3435.4675874531727 9.969162135078808
f 268363//102408 268352//102408 268353//102408
v 3996.2711156712785 -3432.96201043428 17.437619298802687
vn 3990.383427779482 -3435.4689584401676 9.971799763557597
f 268363//102409 268353//102409 268364//102409
vn 3990.384056679591 -3435.4682850875656 9.973388555948759
f 268364//102410 268353//102410 268354//102410
v 3996.300952015102 -3433.342202541136 17.890544271056118
vn 3990.3789126994525 -3435.4679086667484 9.979208764427907
f 268364//102411 268354//102411 268365//102411
vn 3990.380179643097 -3435.4679070912666 9.979908691624102
f 268365//102412 268354//102412 268355//102412
v 3996.2681983930242 -3433.7187613884594 18.3080043985924
vn 3990.374980273939 -3435.467521708972 9.984778210937655
f 268365//102413 268355//102413 268366//102413
vn 3990.3748529877585 -3435.4671480685643 9.985635338903677
f 268366//102414 268355//102414 268356//102414
vn 3990.3438420914144 -3435.4557519468094 9.977343551913023
f 268338//102415 268334//102415 268336//102415
v 3994.428626585762 -3431.5031463520804 14.488536035160458
vn 3990.3992909177227 -3435.4895639775823 9.900759843040593
f 268338//102416 268336//102416 268367//102416
vn 3990.408074427529 -3435.484194302695 9.909210966129907
f 268367//102417 268336//102417 268357//102417
v 3994.773379899457 -3431.721600377973 14.844899241104372
vn 3990.397720766628 -3435.4803380287763 9.915367231346384
f 268367//102418 268357//102418 268368//102418
vn 3990.4067137738352 -3435.4785425589025 9.916713594306211
f 268368//102419 268357//102419 268358//102419
v 3995.0947015280685 -3431.9361407680317 15.216493657341351
vn 3990.395617769049 -3435.473858398387 9.928937182068577
f 268368//102420 268358//102420 268369//102420
vn 3990.3983499969445 -3435.4716615153156 9.932929326781714
f 268369//102421 268358//102421 268359//102421
v 3995.4070406037977 -3432.1833227756188 15.642040752640455
vn 3990.398907882022 -3435.471729414313 9.936058593397448
f 268369//102422 268359//102422 268370//102422
vn 3990.4009278168983 -3435.4699540258875 9.939111987305033
f 268370//102423 268359//102423 268360//102423
v 3995.6503337495615 -3432.421507292938 16.042946334807095
vn 3990.3886551309815 -3435.4660972213164 9.953874981582914
f 268370//102424 268360//102424 268371//102424
vn 3990.389288041175 -3435.4650206609545 9.956106874718492
f 268371//102425 268360//102425 268361//102425
v 3995.8426478270526 -3432.6661156445343 16.435577981339353
vn 3990.3823281127893 -3435.4633564513856 9.964822251766359
f 268371//102426 268361//102426 268372//102426
vn 3990.3826636645113 -3435.4626845921825 9.966325796417417
f 268372//102427 268361//102427 268362//102427
v 3995.991537720376 -3432.933800899812 16.83705472638409
vn 3990.3794283829825 -3435.462529556078 9.971777401824115
f 268372//102428 268362//102428 268373//102428
vn 3990.379587445141 -3435.46203478724 9.972912893641283
f 268373//102429 268362//102429 268363//102429
v 3996.098847529534 -3433.261228787229 17.2843052051037
vn 3990.381610576116 -3435.464023535513 9.97541302652362
f 268373//102430 268363//102430 268374//102430
vn 3990.3819368714885 -3435.4636116829292 9.976363169108348
f 268374//102431 268363//102431 268364//102431
v 3996.1372119422417 -3433.6095370853213 17.71564649503354
vn 3990.3777535636086 -3435.4640824722387 9.981982479479178
f 268374//102432 268364//102432 268375//102432
vn 3990.3790518598053 -3435.4642143226943 9.982300685825374
f 268375//102433 268364//102433 268365//102433
v 3996.113280808071 -3433.9485664731333 18.092448262793866
vn 3990.3720543101767 -3435.463436934856 9.987663570842775
f 268375//102434 268365//102434 268376//102434
vn 3990.3763916846583 -3435.464922596287 9.987233409943183
f 268376//102435 268365//102435 268366//102435
vn 3990.376277879573 -3435.467751948004 9.990331581179905
f 268376//102436 268366//102436 268333//102436
vn 3990.374093929717 -3435.47317860888 9.986485605640931
f 268356//102437 267731//102437 267734//102437
vn 3990.388428566022 -3435.4758670973397 9.984540119078103
f 268356//102438 267734//102438 268366//102438
vn 3990.4432683849423 -3435.502362350105 9.969601227099622
f 268366//102439 267734//102439 268333//102439
vn 3990.3758629273034 -3435.470808840054 9.985051808948961
f 267732//102440 267731//102440 268356//102440
vn 3990.3946252987134 -3435.4710035336016 9.989555515285586
f 268333//102441 266845//102441 268376//102441
vn 3990.374690265766 -3435.462701600027 9.98998637295502
f 268376//102442 266845//102442 266844//102442
vn 3990.375241328836 -3435.461578116007 9.989538464349414
f 268376//102443 266844//102443 268375//102443
vn 3990.380513150645 -3435.4631546221954 9.984561877073606
f 268375//102444 266844//102444 266885//102444
vn 3990.382878591615 -3435.4618630566865 9.983318827697355
f 268375//102445 266885//102445 268374//102445
vn 3990.3770928076992 -3435.460001784158 9.981387439600233
f 268374//102446 266885//102446 266886//102446
vn 3990.383322923493 -3435.4598687772755 9.97804383878249
f 268374//102447 266886//102447 268373//102447
vn 3990.3661480476703 -3435.4557203266095 9.983097801701925
f 268373//102448 266886//102448 266888//102448
vn 3990.3799981877714 -3435.4579498794537 9.974619593174044
f 268373//102449 266888//102449 268372//102449
vn 3990.365551669735 -3435.454800016771 9.98146395629902
f 268372//102450 266888//102450 266887//102450
vn 3990.3811337374514 -3435.4573866068376 9.969126461680114
f 268372//102451 266887//102451 268371//102451
vn 3990.383795858502 -3435.458179461686 9.9669205748079
f 268371//102452 266887//102452 266891//102452
vn 3990.389369446195 -3435.4583116911144 9.958067002928319
f 268371//102453 266891//102453 268370//102453
vn 3990.4029792826655 -3435.4620515279207 9.94564275393874
f 268370//102454 266891//102454 266890//102454
vn 3990.3968628539005 -3435.4588734006857 9.945027089466057
f 268370//102455 266890//102455 268369//102455
vn 3990.421125130743 -3435.466683078971 9.914620658504104
f 268369//102456 266890//102456 268349//102456
vn 3990.3993987288663 -3435.460754040186 9.933233559742238
f 268369//102457 268349//102457 268368//102457
vn 3990.396342561329 -3435.4609537668084 9.928583272820292
f 268368//102458 268349//102458 268367//102458
vn 3990.408429615516 -3435.4654084083654 9.91121995052354
f 268367//102459 268349//102459 268344//102459
vn 3990.4028521280015 -3435.464444151499 9.913207827201546
f 268367//102460 268344//102460 268338//102460
vn 3990.402399587356 -3435.4677439887855 9.905017443786075
f 268338//102461 268344//102461 268345//102461
vn 3990.3445848081924 -3435.4515483761256 9.97512252380595
f 268338//102462 268345//102462 268337//102462
vn 3990.457808183141 -3435.493582515363 9.981530939447875
f 266845//102463 268332//102463 266847//102463
v 3995.3053380936753 -3436.3921807968436 25.059979732633074
v 3995.0479853992306 -3437.0807067999735 25.601975431362384
vn 3990.5353765689324 -3435.4893890422845 10.042761459821529
f 267804//102464 268377//102464 268378//102464
vn 3990.509635998542 -3435.491515349839 10.037593693153736
f 267804//102465 268378//102465 267812//102465
v 3994.8142725628386 -3437.6938822031752 25.87651314575657
vn 3990.5134534576805 -3435.497371554362 10.041945702347423
f 267812//102466 268378//102466 268379//102466
vn 3990.428106502579 -3435.481164882505 10.022519037388431
f 267812//102467 268379//102467 267811//102467
v 3994.6559274600077 -3438.107269331914 25.959325381864957
vn 3990.418743940044 -3435.4762507294304 10.019635020121932
f 267811//102468 268379//102468 268380//102468
v 3994.5004875314603 -3438.5150572300727 25.922487608460578
vn 3990.419572792032 -3435.482047953386 10.01938385395577
f 267811//102469 268380//102469 268381//102469
vn 3990.402799915595 -3435.4790893822847 10.013511581366503
f 267811//102470 268381//102470 267808//102470
v 3994.351464917915 -3438.9146624286345 25.700091070936406
vn 3990.4142648388824 -3435.486108194307 10.015422264055362
f 267808//102471 268381//102471 268382//102471
v 3994.2737219492897 -3439.1341544303314 25.3325506058109
vn 3990.4080066841693 -3435.4887630988633 10.009054361463315
f 267808//102472 268382//102472 268383//102472
vn 3990.417475159026 -3435.494088998136 10.00962449532976
f 267808//102473 268383//102473 267809//102473
v 3994.2553443701418 -3439.201178413752 24.942612071407726
vn 3990.407932070275 -3435.4927483383867 10.00444661743553
f 267809//102474 268383//102474 268384//102474
v 3994.2904519150848 -3439.1331251885344 24.37902107811945
vn 3990.431950514061 -3435.50949212768 9.998820006216702
f 267809//102475 268384//102475 268385//102475
vn 3990.4258205426363 -3435.506179701726 9.999958137752456
f 267809//102476 268385//102476 267813//102476
v 3994.3960362126627 -3438.871238875281 23.726132526736382
vn 3990.496569931915 -3435.5516727999284 9.984743014822078
f 267813//102477 268385//102477 268386//102477
vn 3990.3817335572685 -3435.478472585407 9.995170846764042
f 267813//102478 268386//102478 267815//102478
vn 3990.546535250457 -3435.515369109309 10.015056009413268
f 268377//102479 267670//102479 268378//102479
vn 3990.706896452675 -3435.567873614296 10.030638121629197
f 268378//102480 267670//102480 267668//102480
vn 3990.477972813219 -3435.497982306369 10.010377070032645
f 268378//102481 267668//102481 268379//102481
vn 3990.4268768894185 -3435.4818837644357 10.007066690721055
f 268379//102482 267668//102482 268380//102482
vn 3990.5856246109192 -3435.542646098213 10.020118506862334
f 268380//102483 267668//102483 267667//102483
vn 3990.3975789372403 -3435.472307073834 10.004358798686264
f 268380//102484 267667//102484 268381//102484
vn 3990.418161806995 -3435.4815729606453 10.004662027643715
f 268381//102485 267667//102485 268382//102485
vn 3990.50535384163 -3435.5197069911906 10.008969147570763
f 268382//102486 267667//102486 267666//102486
vn 3990.4077480423257 -3435.478713387373 10.003107468769528
f 268382//102487 267666//102487 268383//102487
vn 3990.3980418859446 -3435.4751142360165 10.001881725660635
f 268383//102488 267666//102488 268384//102488
vn 3990.5142340219245 -3435.5278933357936 10.002497330889817
f 268384//102489 267666//102489 267669//102489
vn 3990.4408007331726 -3435.495069732053 10.001112803685762
f 268384//102490 267669//102490 268385//102490
vn 3990.522032687222 -3435.5323092076947 9.996905950056403
f 268385//102491 267669//102491 267672//102491
vn 3990.481895695434 -3435.5140928480737 9.997443966729763
f 268385//102492 267672//102492 268386//102492
vn 3990.5988582567156 -3435.565342148935 9.988440244189011
f 268386//102493 267672//102493 267671//102493
vn 3990.509186733362 -3435.526111914364 9.9924608365452
f 268386//102494 267671//102494 268331//102494
vn 3990.4906733343523 -3435.5438866265927 9.976497529389984
f 267815//102495 268386//102495 268331//102495
vn 3990.4482031380826 -3435.5190427156003 9.983138549948457
f 267815//102496 268331//102496 267807//102496
v 3993.8806701424683 -3430.4615762952926 13.659979242387957
vn 3990.375038285131 -3435.478005958427 9.933318910831376
f 268335//102497 268334//102497 268387//102497
v 3993.929684918724 -3429.6568001618803 13.159337409139988
vn 3990.355126606523 -3435.4691051385525 9.975709784887693
f 265898//102498 265897//102498 268388//102498
vn 3990.3606179087637 -3435.48343314738 9.968869408696264
f 267727//102499 268340//102499 267781//102499
v 3994.5840543028444 -3428.8726860744778 12.923528420586905
vn 3990.3469686032786 -3435.479650221396 9.968509795371784
f 267781//102500 268340//102500 268389//102500
vn 3990.348530962076 -3435.472724241624 9.9803038584995
f 267781//102501 268389//102501 267789//102501
vn 3990.344754787228 -3435.467611951884 9.990981768564684
f 265738//102502 267723//102502 265739//102502
v 3994.533063841573 -3428.2419266300726 12.031410988911903
vn 3990.3461613345435 -3435.472941113678 9.986549999759617
f 265739//102503 267723//102503 268390//102503
vn 3990.3461954484937 -3435.4731749874773 9.986405000009936
f 268390//102504 267723//102504 267790//102504
v 3994.13050729284 -3429.043241946359 12.749751428421542
vn 3990.3501035633826 -3435.4682223203927 9.977069231206706
f 268388//102505 265897//102505 268391//102505
vn 3990.3465225115087 -3435.4632048067806 9.985633116554085
f 268391//102506 265897//102506 265736//102506
v 3994.3856679722585 -3428.4922759036726 12.284125625630056
vn 3990.36621528752 -3435.4919424229056 9.969053223039815
f 265736//102507 265735//102507 268392//102507
vn 3990.3477489913407 -3435.4728421592117 9.984519123506496
f 265735//102508 265739//102508 268392//102508
vn 3990.343801540209 -3435.465154509725 9.989088424535788
f 268392//102509 265739//102509 268390//102509
vn 3990.3671439235527 -3435.4677926577133 9.953669965428185
f 265930//102510 265914//102510 268387//102510
v 3994.0700904877976 -3429.8785097597656 13.441025457881832
vn 3990.3522412656835 -3435.4756782046707 9.966948473180784
f 268391//102511 268393//102511 268388//102511
vn 3990.3607948615077 -3435.4680639462276 9.96867798101949
f 268388//102512 268393//102512 268387//102512
vn 3990.3574871814044 -3435.471807725039 9.962336063852947
f 268388//102513 268387//102513 265913//102513
vn 3990.355641369109 -3435.4631617154746 9.971162906715373
f 265913//102514 268387//102514 265914//102514
v 3993.7363883080034 -3431.842546161682 14.055494243473902
vn 3990.3536865059496 -3435.4517327722915 9.973589751919677
f 265733//102515 265734//102515 268394//102515
vn 3990.352053613187 -3435.4549567677736 9.970892570862299
f 268394//102516 265734//102516 265930//102516
vn 3990.3777493930293 -3435.4743759588387 9.938215586706393
f 265930//102517 268387//102517 268334//102517
vn 3990.3509410295737 -3435.44971830571 9.975820872539899
f 268394//102518 268337//102518 265732//102518
vn 3990.342279946572 -3435.4489381792414 9.982218991023935
f 268394//102519 265732//102519 265733//102519
vn 3990.3780251375038 -3435.465535610326 9.93359367561717
f 265930//102520 268334//102520 268394//102520
vn 3990.3556510522512 -3435.4566253600938 9.961104314538135
f 268394//102521 268334//102521 268337//102521
v 3994.34163740365 -3429.4089675310315 13.271858001724464
vn 3990.3675170070605 -3435.482814973694 9.9506753270268
f 268395//102522 268341//102522 268335//102522
v 3994.479441102336 -3428.6740393452524 12.609376280464947
vn 3990.3526647295057 -3435.479866259097 9.978321160117039
f 267790//102523 267789//102523 268396//102523
vn 3990.3485716856853 -3435.4785105068518 9.97431016556731
f 268396//102524 267789//102524 268389//102524
vn 3990.356624397044 -3435.4753018418305 9.973657522882101
f 268396//102525 268389//102525 268395//102525
vn 3990.3514330912976 -3435.4753595560587 9.969955823738308
f 268395//102526 268389//102526 268340//102526
vn 3990.3470210304704 -3435.4688273828474 9.977826033894006
f 268395//102527 268340//102527 268341//102527
vn 3990.355038363133 -3435.466829972463 9.972625958173928
f 268388//102528 265913//102528 265898//102528
vn 3990.3393772632116 -3435.447804725025 9.988228958765054
f 268337//102529 268339//102529 265732//102529
vn 3990.340705250885 -3435.446314780762 9.987993316316398
f 265732//102530 268339//102530 265731//102530
vn 3990.3508001956993 -3435.4743397156426 9.97806347557257
f 265736//102531 268392//102531 268391//102531
v 3994.2302951112606 -3429.2198877011156 13.014663013908999
vn 3990.3475889358588 -3435.475673477206 9.97472550640547
f 268391//102532 268392//102532 268397//102532
vn 3990.3565944412317 -3435.4682890038457 9.976257323651206
f 268391//102533 268397//102533 268393//102533
vn 3990.3391874854874 -3435.46060088797 9.990908276752554
f 268390//102534 267790//102534 268392//102534
vn 3990.350373982372 -3435.4826620578383 9.974574976410388
f 268392//102535 267790//102535 268396//102535
vn 3990.357790701888 -3435.4769386661783 9.975635126041302
f 268392//102536 268396//102536 268397//102536
vn 3990.3476020035605 -3435.474440533283 9.972736260837406
f 268397//102537 268396//102537 268395//102537
vn 3990.3539569914988 -3435.4692262967064 9.973818428271079
f 268397//102538 268395//102538 268393//102538
vn 3990.3578506180015 -3435.4774367380837 9.95727951033512
f 268393//102539 268395//102539 268335//102539
vn 3990.3635535145445 -3435.472819935505 9.958399496063496
f 268393//102540 268335//102540 268387//102540
v 3991.6027497337623 -3433.3983433038547 13.234983688563295
v 3991.624323819596 -3433.418760569406 13.235818340964551
vn 3990.3322305113757 -3435.446036491143 9.995167344112993
f 268398//102541 268399//102541 266723//102541
v 3991.6421034300693 -3433.444722349604 13.235566370428323
vn 3990.3322668402097 -3435.446066349165 9.995192835361534
f 266723//102542 268399//102542 268400//102542
vn 3990.3362901861146 -3435.4430837904906 9.972023785180053
f 266723//102543 268400//102543 266764//102543
v 3991.5858753603165 -3433.3823724743934 13.234334077024581
vn 3990.332050821216 -3435.446181353277 9.996250196009063
f 268398//102544 266723//102544 268401//102544
v 3991.5585382784993 -3433.356493312664 13.233275013364496
vn 3990.3324508380015 -3435.4458586080923 9.993838699294356
f 268401//102545 266723//102545 268402//102545
v 3991.4049187647734 -3433.275672555946 13.223648951472647
v 3991.3259565264743 -3433.2441171664127 13.21965285624965
vn 3990.3331127190336 -3435.444372978145 9.984843647075685
f 268403//102546 266723//102546 268404//102546
vn 3990.335540663702 -3435.439330841268 9.952454278693908
f 268404//102547 266723//102547 266778//102547
v 3991.26389025965 -3433.224870281366 13.217833943941253
vn 3990.331624249514 -3435.446254396782 9.997491368523118
f 268404//102548 266778//102548 268405//102548
v 3991.1829395527925 -3433.1997681218018 13.215463846084855
vn 3990.3316900932236 -3435.4461178576726 9.996685927193406
f 268405//102549 266778//102549 268406//102549
v 3991.41601915033 -3433.280110788334 13.224208011099904
vn 3990.3316469095284 -3435.4463751551466 9.997988463046521
f 268403//102550 268407//102550 266723//102550
v 3991.4368717691714 -3433.2912869127113 13.225534793454731
vn 3990.3319957837334 -3435.4460983907693 9.995985794511311
f 266723//102551 268407//102551 268408//102551
v 3991.5330506229925 -3433.3428341279932 13.231652953037527
vn 3990.3341201425355 -3435.4439151023616 9.980984217282591
f 266723//102552 268408//102552 268409//102552
vn 3990.3321265346804 -3435.4459640851505 9.995062777829949
f 266723//102553 268409//102553 268402//102553
v 3991.152174477671 -3433.190225485677 13.214566201049541
vn 3990.33151489388 -3435.446480384151 9.998826403584177
f 268406//102554 266778//102554 268410//102554
v 3991.0944364697275 -3433.186057393559 13.212692170186342
vn 3990.3315072611153 -3435.4462897028397 9.997987650059395
f 268410//102555 266778//102555 268411//102555
v 3990.9400082408006 -3433.200249813073 13.20519604673355
v 3991.021209352146 -3433.1849160469865 13.209908683168944
vn 3990.3314789762057 -3435.4461082667954 9.996974879285146
f 266778//102556 268412//102556 268413//102556
v 3991.0371024261976 -3433.1819190205824 13.210833887481659
vn 3990.331421721684 -3435.446586385003 9.999519505826848
f 268413//102557 268414//102557 266778//102557
v 3991.0822088885798 -3433.1851765509573 13.212294529183858
vn 3990.331485345864 -3435.4463800640756 9.998458257684028
f 266778//102558 268414//102558 268415//102558
vn 3990.3314287389626 -3435.446615301849 9.99968317207686
f 266778//102559 268415//102559 268411//102559
v 3990.7548462651735 -3433.2617821234567 13.191014829991447
vn 3990.3314235732832 -3435.446517653163 9.99910073499747
f 266777//102560 268416//102560 266778//102560
v 3990.863158563181 -3433.2239337532615 13.199550331906183
vn 3990.331484258949 -3435.4458283032805 9.995288622484356
f 266778//102561 268416//102561 268417//102561
v 3990.920286794955 -3433.2039692296794 13.204050368201635
vn 3990.3314479848364 -3435.4462416414267 9.997580485050829
f 266778//102562 268417//102562 268418//102562
vn 3990.331425016141 -3435.4465583510005 9.999370444976984
f 266778//102563 268418//102563 268412//102563
vn 3991.735251895527 -3435.6989605743224 10.243533307267159
f 267804//102564 267673//102564 268377//102564
v 3996.7326319576277 -3432.4751127041295 20.87163061439321
vn 3991.6801607043767 -3435.685656342376 10.236286540801276
f 268377//102565 267673//102565 268419//102565
vn 3991.6808872458123 -3435.8521540074325 10.080820583979405
f 268377//102566 268419//102566 267670//102566
vn 3991.730097552507 -3435.8646823342065 10.08530836619388
f 267670//102567 268419//102567 266841//102567
v 3990.794086008789 -3427.9254236478037 15.347802593266186
vn 3990.2568902461294 -3435.3947212742396 9.973539319813767
f 265774//102568 265708//102568 268420//102568
v 3996.936870444049 -3431.889424622337 19.6413518638957
v 3996.8845745141325 -3432.3659304778166 19.870303323831983
vn 3990.3795040696446 -3435.4481420974516 10.008129051810858
f 267677//102569 268421//102569 268422//102569
v 3996.822576612099 -3432.0419034713623 21.05026284721202
v 3996.8941853256365 -3431.7633449471386 20.80149647778592
vn 3990.3799086693466 -3435.4593119843817 9.999980699033694
f 266841//102570 268423//102570 268424//102570
v 3996.7827138774433 -3432.605503052212 20.310447851576622
vn 3990.4189231375376 -3435.4577497631967 10.016244811158609
f 268425//102571 267673//102571 267675//102571
vn 3990.3928822924163 -3435.452594100396 10.011158827577635
f 268425//102572 267675//102572 268422//102572
vn 3990.378722049041 -3435.450268361263 10.007598581476715
f 268422//102573 267675//102573 267677//102573
vn 3990.392894149429 -3435.447254500039 10.00790017116813
f 268421//102574 267677//102574 267676//102574
v 3996.972236616093 -3431.701752319334 19.317034102069634
vn 3990.358171983871 -3435.44583581684 10.003558978182943
f 268421//102575 267676//102575 268426//102575
vn 3990.3935832374705 -3435.4588331858217 9.99664075669356
f 266838//102576 266842//102576 268424//102576
vn 3990.421117787729 -3435.4701669085543 9.999825187265166
f 268424//102577 266842//102577 266841//102577
vn 3990.409793540222 -3435.441131899176 10.00834566793804
f 268426//102578 267676//102578 267760//102578
v 3996.9763655332185 -3431.2205235799424 18.957590169438447
vn 3990.3925432868023 -3435.4425210423333 10.006439526773393
f 268426//102579 267760//102579 268427//102579
v 3996.9373541321006 -3430.7191718663917 18.605931830952816
vn 3990.3955898494396 -3435.4364516405335 10.00763343259118
f 268427//102580 267760//102580 268428//102580
vn 3990.4167389604468 -3435.4323655389107 10.008708707255426
f 267760//102581 267742//102581 268428//102581
v 3996.8363278928473 -3430.1024914443146 18.208521687030714
vn 3990.433117358248 -3435.422626574913 10.01164310986788
f 268428//102582 267742//102582 268429//102582
vn 3990.417605504467 -3435.426038571076 10.009520696120429
f 267742//102583 267741//102583 268429//102583
v 3996.682724842524 -3429.5129479422612 17.87410453179196
vn 3990.4025357758455 -3435.4225072296686 10.010122713328785
f 268429//102584 267741//102584 268430//102584
vn 3990.4364833338236 -3435.411100779585 10.015124921173234
f 268430//102585 267741//102585 267749//102585
v 3996.5006667822445 -3428.978417779962 17.560088189616458
vn 3990.4312445725523 -3435.4027305460463 10.01710712063267
f 268430//102586 267749//102586 268431//102586
vn 3990.4481437012664 -3435.3959400620283 10.020328810222475
f 268431//102587 267749//102587 267748//102587
v 3996.289607428726 -3428.479867474587 17.260390166561614
vn 3990.404904643865 -3435.4052267712154 10.017374852247315
f 268431//102588 267748//102588 268432//102588
v 3996.2501571351117 -3428.2878197608347 19.44030571516349
vn 3990.4476427515756 -3435.3918648893427 9.967369135820599
f 268433//102589 266829//102589 267523//102589
v 3996.4732169914 -3428.7273096405484 19.508225959309534
vn 3990.419027697327 -3435.4060960893785 9.97513446602593
f 268433//102590 267523//102590 268434//102590
vn 3990.4237490735445 -3435.4148599272435 9.975111559226681
f 268434//102591 267523//102591 266834//102591
vn 3990.4283527864304 -3435.3911045086525 10.02267924383772
f 268432//102592 267748//102592 267679//102592
v 3996.0324710356936 -3427.980415335716 16.95933094122779
vn 3990.406132492105 -3435.394371527612 10.023132415833809
f 268432//102593 267679//102593 268435//102593
v 3995.9850288940424 -3427.869081787335 19.378480551764444
vn 3990.40684541304 -3435.402585027668 9.975441437344546
f 268436//102594 266829//102594 268433//102594
vn 3990.3920836339694 -3435.4014318856043 9.978666277532776
f 266827//102595 266830//102595 268436//102595
vn 3990.40445819442 -3435.3988377460155 9.977274198926427
f 268436//102596 266830//102596 266829//102596
v 3995.5324370820636 -3427.22936191899 16.478426936183503
vn 3990.3880362009013 -3435.395023757421 10.02582318249234
f 267684//102597 268437//102597 267681//102597
v 3995.7659942859 -3427.5517725136497 16.696721888984026
vn 3990.395097358355 -3435.3818434393293 10.02779000644657
f 267681//102598 268437//102598 268438//102598
vn 3990.4174538280295 -3435.3720271184466 10.034714321850961
f 267681//102599 268438//102599 268435//102599
vn 3990.415851009355 -3435.3884729111282 10.026057812304037
f 267681//102600 268435//102600 267679//102600
v 3995.3787708418054 -3427.1649720520754 19.293461504651233
vn 3990.3890220252865 -3435.3947775436272 9.9781181340534
f 266827//102601 268439//102601 266824//102601
vn 3990.388194523273 -3435.385398340368 10.02832723822315
f 268437//102602 267684//102602 267685//102602
v 3995.2650705697715 -3426.91702946465 16.25952663337167
vn 3990.3796212924167 -3435.38476863436 10.029619343105013
f 268437//102603 267685//102603 268440//102603
v 3995.0512622590404 -3426.69706802955 16.07300657889582
vn 3990.3633082606652 -3435.396715782896 10.022520149724764
f 268440//102604 267685//102604 268441//102604
v 3994.728117422119 -3426.664547209317 19.19016201456187
v 3995.0851639914017 -3426.912577628191 19.248688986407274
vn 3990.378650783982 -3435.384180389133 9.976892072379814
f 268442//102605 266825//102605 268443//102605
vn 3990.384282219054 -3435.388175286364 9.977551095012078
f 268443//102606 266825//102606 266824//102606
vn 3990.377149564529 -3435.396975633989 9.980499553219333
f 268443//102607 266824//102607 268439//102607
vn 3990.362013234021 -3435.4056872008337 10.021262907975538
f 268441//102608 267685//102608 267686//102608
v 3994.9098575940357 -3426.5690465582475 15.96152536477329
vn 3990.3499400145247 -3435.4125983954605 10.015796282747134
f 268441//102609 267686//102609 268444//102609
vn 3990.388568456739 -3435.3484592420173 10.047256197863966
f 268444//102610 267686//102610 267687//102610
v 3994.7293037949694 -3426.423734451522 15.82805419761005
vn 3990.3502715461896 -3435.404208792995 10.020884283071922
f 268444//102611 267687//102611 268445//102611
v 3994.491854359009 -3426.2519544299394 15.631066457349476
vn 3990.3501642939855 -3435.3901643610757 10.026832793708863
f 268445//102612 267687//102612 268446//102612
vn 3990.360484841168 -3435.368953211205 10.038678639962432
f 267687//102613 267690//102613 268446//102613
v 3994.2042659235008 -3426.0982715968603 15.432264365757458
vn 3990.3452792501894 -3435.376399390806 10.034419546182363
f 268446//102614 267690//102614 268447//102614
v 3993.441395692133 -3426.1844422404547 18.874813121792904
v 3993.8639545321566 -3426.2808960384073 18.990157815569077
vn 3990.361504981059 -3435.3523385842846 9.968788148417898
f 268448//102615 266821//102615 268449//102615
vn 3990.3723427201826 -3435.347323349195 9.967648970684603
f 268449//102616 266821//102616 267322//102616
v 3994.3017941099038 -3426.439579427383 19.099338820823686
vn 3990.372524615675 -3435.3548847496722 9.968698698889902
f 268449//102617 267322//102617 268450//102617
vn 3990.3879302867554 -3435.3471832353734 9.966628257489774
f 268450//102618 267322//102618 267361//102618
vn 3990.3819259798092 -3435.362956940862 9.970443220226471
f 268450//102619 267361//102619 268442//102619
vn 3990.390496530396 -3435.3655898959723 9.971209779747602
f 268442//102620 267361//102620 266825//102620
vn 3990.360577489708 -3435.346425241732 9.967893754439517
f 268448//102621 266822//102621 266821//102621
vn 3990.3424475249526 -3435.40480400355 10.021816446859269
f 267690//102622 267689//102622 268447//102622
v 3993.9984477974967 -3426.012493838848 15.288862858599119
vn 3990.335996536907 -3435.3910890459097 10.026818611363643
f 268447//102623 267689//102623 268451//102623
vn 3990.33983400706 -3435.363058185514 10.041040382887356
f 268451//102624 267689//102624 267692//102624
v 3993.8170636534305 -3425.9521425480434 15.149503067301875
vn 3990.329765875685 -3435.405604451577 10.020073603184693
f 267692//102625 268452//102625 268451//102625
vn 3990.357176015168 -3435.30759817201 9.95394723753372
f 266822//102626 268448//102626 267250//102626
v 3992.9659940698825 -3426.1543834563336 18.683524150944727
vn 3990.3586833246204 -3435.306019772268 9.954458322585602
f 267250//102627 268448//102627 268453//102627
vn 3990.3318404202914 -3435.4018942656967 9.983532164556497
f 267250//102628 268453//102628 266817//102628
v 3993.6383255965043 -3425.911284299993 15.022546287988916
vn 3990.3272795198395 -3435.4067461785085 10.01880966683741
f 268452//102629 267692//102629 268454//102629
vn 3990.327047325178 -3435.3758017616324 10.035147973156294
f 268454//102630 267692//102630 267696//102630
v 3993.466349557197 -3425.8841168201707 14.88252059896979
vn 3990.3219028221915 -3435.405287900596 10.019847482905327
f 267696//102631 268455//102631 268454//102631
v 3992.6260921249095 -3426.175537318178 18.535395082881625
vn 3990.338478887115 -3435.3629662233884 9.971954579026669
f 266817//102632 268453//102632 268456//102632
vn 3990.332575777942 -3435.3396482725025 9.963872734166655
f 266817//102633 268456//102633 266818//102633
v 3992.2092321306022 -3426.2555657407775 18.31658315482086
vn 3990.330524378766 -3435.338753424552 9.96233990743192
f 266818//102634 268456//102634 268457//102634
vn 3990.322439848366 -3435.345314914265 9.964258524772738
f 266818//102635 268457//102635 266816//102635
vn 3990.3125055728674 -3435.3595174182096 10.04202944433182
f 268455//102636 267696//102636 267695//102636
v 3993.3010661697635 -3425.873841211584 14.75150066617627
vn 3990.318099967579 -3435.405917534168 10.020125183143003
f 268455//102637 267695//102637 268458//102637
v 3993.089394244654 -3425.8798309237163 14.563040288024368
vn 3990.307450444089 -3435.394081646858 10.025374120832407
f 268458//102638 267695//102638 268459//102638
vn 3990.304168307958 -3435.3839660605418 10.030747355616262
f 268459//102639 267695//102639 267699//102639
v 3991.800560325102 -3426.401178524754 18.060916888547908
vn 3990.3175707117603 -3435.3343292325026 9.958254924507672
f 266816//102640 268457//102640 268460//102640
vn 3990.311930583624 -3435.3361987822095 9.958785949133501
f 266816//102641 268460//102641 266814//102641
v 3992.8788759859553 -3425.916755736057 14.373705227715295
vn 3990.301579036527 -3435.3979420477717 10.023795077004568
f 268459//102642 267699//102642 268461//102642
v 3991.535734736265 -3426.5358673912565 17.86204463059268
vn 3990.3148805726805 -3435.369154728448 9.969626287292574
f 266814//102643 268460//102643 268462//102643
vn 3990.289938643407 -3435.30059706352 9.940966053355476
f 266814//102644 268462//102644 266812//102644
vn 3990.28135317276 -3435.369507050405 10.03669571551225
f 268461//102645 267699//102645 267698//102645
v 3992.6967315773413 -3425.970990679603 14.188363284068409
vn 3990.2960634947153 -3435.4021084472784 10.021823832800209
f 268461//102646 267698//102646 268463//102646
v 3992.5674957634355 -3426.0245114886616 14.036411412394234
vn 3990.3004213455824 -3435.414601038455 10.015185740635635
f 268463//102647 267698//102647 268464//102647
v 3991.317429933488 -3426.673249735274 17.675226905035835
vn 3990.312186964329 -3435.378843343359 9.97269630683047
f 266812//102648 268462//102648 268465//102648
v 3991.0359781455845 -3426.892446849553 17.408373676914778
vn 3990.2990533947254 -3435.356253878666 9.959966874177164
f 266812//102649 268465//102649 268466//102649
vn 3990.263402623038 -3435.28242155116 9.925782057772185
f 266812//102650 268466//102650 266810//102650
v 3990.748546795524 -3427.1808719253822 17.0781252476063
vn 3990.282643602677 -3435.337510020394 9.947216056030516
f 266810//102651 268466//102651 268467//102651
vn 3990.261353688769 -3435.3164949519837 9.93238849384987
f 266810//102652 268467//102652 266805//102652
v 3992.2727074313593 -3426.207910433654 13.61067051290432
vn 3990.28046762001 -3435.4096612200797 10.018123147303761
f 267706//102653 268468//102653 267703//102653
v 3992.436667834798 -3426.093771825965 13.869537528455577
vn 3990.272319572679 -3435.4054721942907 10.019384487792571
f 267703//102654 268468//102654 268469//102654
vn 3990.294319941917 -3435.414288532177 10.015761775117525
f 267703//102655 268469//102655 268464//102655
vn 3990.2589037515263 -3435.3716800526886 10.035277499116264
f 267703//102656 268464//102656 267698//102656
v 3992.075759087925 -3426.4137801616885 13.20362910496138
v 3992.157238202483 -3426.316527153963 13.398887905415178
vn 3990.2826337245633 -3435.425122905936 10.00974311712695
f 267705//102657 268470//102657 268471//102657
vn 3990.274494587359 -3435.4134090045172 10.015954064196789
f 267705//102658 268471//102658 267706//102658
vn 3990.2793226771573 -3435.4174133425868 10.013515089074062
f 267706//102659 268471//102659 268468//102659
v 3990.4700787365846 -3427.5433081591136 16.690140464911465
vn 3990.270945148223 -3435.3371392839513 9.941185586906117
f 266805//102660 268467//102660 268472//102660
vn 3990.255229123985 -3435.3262373948146 9.930853146071012
f 266805//102661 268472//102661 266806//102661
v 3990.2196391163084 -3427.9819652428614 16.257063220481363
vn 3990.2501604795466 -3435.3254568386587 9.92431415542768
f 266806//102662 268472//102662 268473//102662
vn 3990.223356143248 -3435.2997392757984 9.903324168160845
f 266806//102663 268473//102663 266804//102663
v 3996.8648563178926 -3432.209043374751 20.138095951917357
vn 3990.365242378346 -3435.451426799301 10.005397615619048
f 268474//102664 268425//102664 268422//102664
vn 3990.372942457666 -3435.4491132039116 10.004609163731207
f 268474//102665 268422//102665 268421//102665
v 3996.945299524535 -3431.2639642629506 19.550613133653222
vn 3990.3786052075657 -3435.446582029054 10.00535536927962
f 268421//102666 268426//102666 268475//102666
vn 3990.399927432916 -3435.4444884345235 10.00389037500543
f 268475//102667 268426//102667 268427//102667
v 3996.932930644001 -3430.873734114202 19.10061402113675
vn 3990.3852214511912 -3435.4412888830675 10.003354366326905
f 268475//102668 268427//102668 268476//102668
vn 3990.3805960188865 -3435.4414059519204 10.002233526041143
f 268476//102669 268427//102669 268428//102669
v 3996.8758567901004 -3430.4639988351873 19.051477492905526
vn 3990.3809611238 -3435.439476336577 10.002839694462148
f 268476//102670 268428//102670 268477//102670
v 3996.8262796829276 -3430.1709288234133 18.68169916192456
vn 3990.388540279672 -3435.4353162373236 10.001503249633323
f 268477//102671 268428//102671 268478//102671
vn 3990.3986158821585 -3435.4335465442346 10.003468741492924
f 268478//102672 268428//102672 268429//102672
v 3996.70536784727 -3429.6887277273477 18.421731912348836
vn 3990.3848424987136 -3435.4315073569273 10.003471190440111
f 268478//102673 268429//102673 268479//102673
vn 3990.398479945457 -3435.4272604948533 10.003606095835663
f 268479//102674 268429//102674 268430//102674
v 3996.5314861219317 -3429.1729459008106 18.15860841947886
vn 3990.391403072698 -3435.4240297779656 10.004935715955984
f 268479//102675 268430//102675 268480//102675
vn 3990.397152988677 -3435.421483913702 10.004949813792777
f 268480//102676 268430//102676 268431//102676
v 3996.372221702563 -3428.796887606954 17.972423473619216
vn 3990.379377750321 -3435.4239483989213 10.005064111400438
f 268480//102677 268431//102677 268481//102677
v 3996.210168873962 -3428.46463361286 17.805429882578377
vn 3990.373905143902 -3435.4242824762255 10.003506436659473
f 268481//102678 268431//102678 268482//102678
vn 3990.4015860577097 -3435.4114368590917 10.009381397588692
f 268482//102679 268431//102679 268432//102679
v 3995.959977004447 -3428.032513512011 17.5827219499664
vn 3990.392091625413 -3435.4075728406096 10.0078896018914
f 268482//102680 268432//102680 268483//102680
vn 3990.406507029504 -3435.400444283836 10.01273792193591
f 268483//102681 268432//102681 268435//102681
v 3995.6637788629846 -3427.611406408948 17.353394757478487
vn 3990.39505109127 -3435.3955800710432 10.011812225991353
f 268483//102682 268435//102682 268484//102682
vn 3990.398924777841 -3435.395438178603 10.015303635972167
f 268484//102683 268435//102683 268438//102683
v 3995.3924903620073 -3427.2911889053535 17.16277848356708
vn 3990.3819305991165 -3435.396504722562 10.01256152582482
f 268484//102684 268438//102684 268485//102684
vn 3990.3840221997475 -3435.3983454011845 10.015266930564882
f 268485//102685 268438//102685 268437//102685
v 3995.1262477293412 -3427.0235835093126 16.984146922926033
vn 3990.3751186179247 -3435.3940737748503 10.013832104716226
f 268485//102686 268437//102686 268486//102686
vn 3990.382968629093 -3435.3897748334366 10.018387909683838
f 268486//102687 268437//102687 268440//102687
v 3994.8266717178253 -3426.77371365142 16.79203268765502
vn 3990.372197210746 -3435.3847911044104 10.017057168026422
f 268486//102688 268440//102688 268487//102688
vn 3990.3679482947177 -3435.3970145786216 10.01684890229729
f 268487//102689 268440//102689 268441//102689
vn 3990.352618036067 -3435.4145183712967 10.01019459572367
f 268487//102690 268441//102690 268444//102690
v 3994.560123443944 -3426.5919355483875 16.62456383926738
vn 3990.3610473263657 -3435.3869367175057 10.01783601516793
f 268487//102691 268444//102691 268488//102691
vn 3990.3551037270677 -3435.4044391564053 10.014096725676172
f 268488//102692 268444//102692 268445//102692
v 3994.3073054359033 -3426.450675069463 16.46531853840962
vn 3990.353182893426 -3435.3887117007475 10.01700994588271
f 268488//102693 268445//102693 268489//102693
vn 3990.3578646374094 -3435.38715382856 10.020176070501314
f 268489//102694 268445//102694 268446//102694
v 3994.036939317654 -3426.3334987917615 16.293877726762144
vn 3990.347583667749 -3435.381376352415 10.019277974899328
f 268489//102695 268446//102695 268490//102695
vn 3990.353162935491 -3435.375315401545 10.023852926060245
f 268490//102696 268446//102696 268447//102696
v 3993.791173249739 -3426.2563954977545 16.13389482493335
vn 3990.3387229932273 -3435.3861179836836 10.018099478114474
f 268490//102697 268447//102697 268491//102697
vn 3990.3409348538617 -3435.394977011983 10.017405208527157
f 268491//102698 268447//102698 268451//102698
v 3993.5578403346894 -3426.208267466639 15.975497929216768
vn 3990.3319248803173 -3435.388281870161 10.017127607200765
f 268491//102699 268451//102699 268492//102699
vn 3990.3350033054585 -3435.3994724454324 10.01591234386395
f 268492//102700 268451//102700 268452//102700
vn 3990.3317205260246 -3435.400844238663 10.014456737461966
f 268492//102701 268452//102701 268454//102701
v 3993.318097831172 -3426.185538832046 15.80352844458626
vn 3990.3239368449963 -3435.3851580498763 10.018687867603864
f 268492//102702 268454//102702 268493//102702
vn 3990.3270425769147 -3435.401198957667 10.014328292882324
f 268493//102703 268454//102703 268455//102703
v 3993.0944826481837 -3426.1897059114413 15.631053975546813
vn 3990.3172280576105 -3435.3878969213506 10.017101892622726
f 268493//102704 268455//102704 268494//102704
vn 3990.323191647078 -3435.4029028323193 10.013938398263257
f 268494//102705 268455//102705 268458//102705
v 3992.881863751034 -3426.2178776445166 15.453243003410547
vn 3990.31084833109 -3435.3898726454922 10.015718677354702
f 268494//102706 268458//102706 268495//102706
vn 3990.313871485715 -3435.3889075227744 10.017997791815132
f 268495//102707 268458//102707 268459//102707
v 3992.671468982949 -3426.271908673146 15.25906036421333
vn 3990.30251754819 -3435.3888946666657 10.015355761799691
f 268495//102708 268459//102708 268496//102708
vn 3990.3060244719413 -3435.3893874160185 10.017183921666
f 268496//102709 268459//102709 268461//102709
v 3992.4729937799616 -3426.3503924275706 15.052709031567165
vn 3990.2951437580086 -3435.3911992055505 10.01390817555984
f 268496//102710 268461//102710 268497//102710
vn 3990.301639876711 -3435.396181631562 10.014609344323919
f 268497//102711 268461//102711 268463//102711
v 3992.288841146096 -3426.4523299384814 14.833166397220285
vn 3990.2878713302407 -3435.393797152601 10.012091985060108
f 268497//102712 268463//102712 268498//102712
vn 3990.3040645448664 -3435.4097939846756 10.010394031101722
f 268498//102713 268463//102713 268464//102713
vn 3990.2992577708615 -3435.408415636099 10.00945303062598
f 268498//102714 268464//102714 268469//102714
v 3992.119141117911 -3426.5787392947495 14.595425038659169
vn 3990.27881587542 -3435.396240401419 10.010847417506747
f 268498//102715 268469//102715 268499//102715
vn 3990.278476007553 -3435.395594830424 10.011130056070236
f 268499//102716 268469//102716 268468//102716
v 3991.9725350094272 -3426.723942730902 14.347104201289557
vn 3990.271699239805 -3435.400346943679 10.008283758934455
f 268499//102717 268468//102717 268500//102717
vn 3990.283331989566 -3435.40895697031 10.006992100001042
f 268500//102718 268468//102718 268471//102718
v 3991.848898251804 -3426.8875944736305 14.083801577447797
vn 3990.2647456482555 -3435.404572839844 10.005255372261583
f 268500//102719 268471//102719 268501//102719
vn 3990.2861665668156 -3435.417235901425 10.004340606373312
f 268501//102720 268471//102720 268470//102720
v 3991.749373855326 -3427.0733780742244 13.805606030354365
vn 3990.256393229634 -3435.4084226652462 10.001410991085697
f 268501//102721 268470//102721 268502//102721
v 3992.010086793563 -3426.5136738052674 13.029291389216525
vn 3990.273374677867 -3435.426379389885 10.008847947650354
f 268503//102722 267707//102722 265773//102722
vn 3990.26917964539 -3435.430998146907 10.006570699603083
f 268503//102723 265773//102723 265772//102723
v 3996.820720092296 -3432.215866336024 20.55999868093285
vn 3990.3735945168632 -3435.4535732054433 10.00444086117324
f 268504//102724 268425//102724 268474//102724
v 3996.9055291086142 -3431.7384687754834 20.34536415796638
vn 3990.382194740444 -3435.4533849523814 10.005343594967751
f 268504//102725 268474//102725 268505//102725
v 3996.928141024039 -3431.6176359957385 20.0061998674214
vn 3990.3783075565634 -3435.451397035295 10.001593088873491
f 268505//102726 268474//102726 268506//102726
vn 3990.3953190093 -3435.4522749622 10.005818781695785
f 268506//102727 268474//102727 268421//102727
vn 3990.395633474287 -3435.447282712305 10.002107396043174
f 268506//102728 268421//102728 268475//102728
v 3996.919622029686 -3430.748390440102 19.40454107606596
vn 3990.3758587999973 -3435.4442267769073 10.00106403017448
f 268507//102729 268475//102729 268476//102729
vn 3990.3646022578982 -3435.4421307539696 9.999706690685805
f 268507//102730 268476//102730 268477//102730
v 3996.808847563043 -3430.0701882966464 19.044113390515882
vn 3990.367847289105 -3435.440501803687 10.00016775930642
f 268508//102731 268477//102731 268478//102731
v 3996.6853681766156 -3429.6059444725665 18.831232647933277
vn 3990.379589583773 -3435.4343936152445 9.999034666286038
f 268508//102732 268478//102732 268509//102732
vn 3990.38702876545 -3435.432805849715 10.00004583524165
f 268509//102733 268478//102733 268479//102733
v 3996.5078428341935 -3429.1095162111196 18.623347839667687
vn 3990.3874134404405 -3435.427181918264 9.99892770788001
f 268509//102734 268479//102734 268510//102734
vn 3990.396531171686 -3435.424597130804 10.000434738220886
f 268510//102735 268479//102735 268480//102735
v 3996.344117515987 -3428.7465713737083 18.480289774585607
vn 3990.3765554808224 -3435.42651705667 9.99968052910988
f 268510//102736 268480//102736 268511//102736
vn 3990.3822975002 -3435.4248290788555 10.000787722355776
f 268511//102737 268480//102737 268481//102737
v 3996.1782156762556 -3428.429284211546 18.354287845218067
vn 3990.3739470483238 -3435.424402482336 10.000283362474022
f 268511//102738 268481//102738 268512//102738
vn 3990.3792261351114 -3435.4227558570065 10.001380269174906
f 268512//102739 268481//102739 268482//102739
v 3995.9201125851064 -3428.0164995901364 18.1882541898188
vn 3990.390444194124 -3435.409373396231 10.001171455370981
f 268512//102740 268482//102740 268513//102740
vn 3990.3987752668204 -3435.405967252568 10.003496467524357
f 268513//102741 268482//102741 268483//102741
v 3995.6120540955717 -3427.615066711735 18.017856541845177
vn 3990.393842678585 -3435.3975968047143 10.00295037197058
f 268513//102742 268483//102742 268514//102742
vn 3990.402265475571 -3435.393699945075 10.005946576972256
f 268514//102743 268483//102743 268484//102743
v 3995.3275118154847 -3427.310950259839 17.875200114317987
vn 3990.382601315976 -3435.396805806524 10.004398718993194
f 268514//102744 268484//102744 268515//102744
vn 3990.3883953764725 -3435.394466123952 10.006785393610551
f 268515//102745 268484//102745 268485//102745
v 3995.0469224321205 -3427.0590184359066 17.738823689156025
vn 3990.3763110829746 -3435.393678292598 10.005705062554696
f 268515//102746 268485//102746 268516//102746
vn 3990.3810961708796 -3435.392068544326 10.007926827265562
f 268516//102747 268485//102747 268486//102747
v 3994.7286197807985 -3426.825646933821 17.58838255770446
vn 3990.374787725718 -3435.382657343055 10.007705627847816
f 268516//102748 268486//102748 268517//102748
vn 3990.3794149399887 -3435.3813225615477 10.01031339797365
f 268517//102749 268486//102749 268487//102749
v 3994.443365754525 -3426.658392123952 17.453057047273784
vn 3990.363453389229 -3435.3856338098863 10.008066950382354
f 268517//102750 268487//102750 268518//102750
vn 3990.366833357594 -3435.3856450429143 10.010028840925363
f 268518//102751 268487//102751 268488//102751
v 3994.1715022100016 -3426.5314497376703 17.319665188530198
vn 3990.3558691857997 -3435.385537115362 10.008492342065537
f 268518//102752 268488//102752 268519//102752
vn 3990.358794300355 -3435.3863477197324 10.010198268390564
f 268519//102753 268488//102753 268489//102753
v 3993.8789764864136 -3426.4301911901985 17.170676948153503
vn 3990.35032422928 -3435.378084858565 10.009633119447473
f 268519//102754 268489//102754 268520//102754
vn 3990.353292860979 -3435.379612244186 10.011480177144112
f 268520//102755 268489//102755 268490//102755
v 3993.611604552049 -3426.3687642741534 17.026276569226347
vn 3990.341541292043 -3435.381363987135 10.009169851954038
f 268520//102756 268490//102756 268521//102756
vn 3990.344317955962 -3435.383699834299 10.010669904734824
f 268521//102757 268490//102757 268491//102757
v 3993.356752639035 -3426.3371531543107 16.87801233474737
vn 3990.334341024784 -3435.3821748975374 10.00885432606459
f 268521//102758 268491//102758 268522//102758
vn 3990.33725494844 -3435.38512402363 10.010235430485261
f 268522//102759 268491//102759 268492//102759
v 3993.0937731662702 -3426.3336656042925 16.711618665163652
vn 3990.326759918962 -3435.3779194991857 10.008925909884777
f 268522//102760 268492//102760 268523//102760
vn 3990.3301798907646 -3435.3816069556433 10.010453779435238
f 268523//102761 268492//102761 268493//102761
v 3992.8475409637913 -3426.358632765341 16.539670562639124
vn 3990.3191795142357 -3435.380111305057 10.007980335900701
f 268523//102762 268493//102762 268524//102762
vn 3990.323045542203 -3435.38427729189 10.00947200297928
f 268524//102763 268493//102763 268494//102763
v 3992.612658874803 -3426.409799782859 16.357612695397126
vn 3990.3117873835713 -3435.3810759428156 10.00700747078812
f 268524//102764 268494//102764 268525//102764
vn 3990.3162684509916 -3435.385704235367 10.008577097518097
f 268525//102765 268494//102765 268495//102765
v 3992.379424794719 -3426.490788105839 16.15453513754342
vn 3990.302904363945 -3435.3792410962774 10.005970577257886
f 268525//102766 268495//102766 268526//102766
vn 3990.3083227637712 -3435.384444544917 10.007827634426379
f 268526//102767 268495//102767 268496//102767
v 3992.158630248653 -3426.5999609693768 15.935240464850704
vn 3990.2943847202314 -3435.3802163522046 10.004315463807457
f 268526//102768 268496//102768 268527//102768
vn 3990.300734023177 -3435.385735662099 10.00645327620489
f 268527//102769 268496//102769 268497//102769
v 3991.9530270592486 -3426.736693351344 15.69951814483094
vn 3990.2858151184205 -3435.3817926386996 10.002254100013731
f 268527//102770 268497//102770 268528//102770
vn 3990.2931190497825 -3435.3874535705195 10.00474475454244
f 268528//102771 268497//102771 268498//102771
v 3991.7627257148993 -3426.903074674204 15.443096623144848
vn 3990.2762744097413 -3435.382954912233 9.999692056718285
f 268528//102772 268498//102772 268529//102772
vn 3990.2846055668792 -3435.3886427613816 10.002674991800818
f 268529//102773 268498//102773 268499//102773
v 3991.5973311427683 -3427.0923735142383 15.175406632378458
vn 3990.2685978465393 -3435.386858542343 9.996626997705961
f 268529//102774 268499//102774 268530//102774
vn 3990.2776206621465 -3435.392193510371 10.000020162368509
f 268530//102775 268499//102775 268500//102775
v 3991.489011199332 -3427.251905656165 14.964572441868777
vn 3990.278114112308 -3435.4038209418304 9.995071777432614
f 268530//102776 268500//102776 268531//102776
vn 3990.2704319162776 -3435.394974857872 9.996619840323273
f 268531//102777 268500//102777 268501//102777
v 3991.3953577087354 -3427.4229863555856 14.742708281340473
vn 3990.2726044336437 -3435.4054704480454 9.993166274680936
f 268531//102778 268501//102778 268532//102778
vn 3990.2624833246446 -3435.397998603799 9.992270899788434
f 268532//102779 268501//102779 268502//102779
vn 3990.22000569791 -3435.3821477037695 9.982137363340739
f 268532//102780 268502//102780 265774//102780
vn 3990.2324805100684 -3435.319618137172 9.907291406493927
f 266804//102781 268473//102781 265707//102781
vn 3990.23510377975 -3435.331348159999 9.911773518055918
f 266804//102782 265707//102782 265779//102782
vn 3990.2702998816535 -3435.4148140192033 10.002607664954308
f 268503//102783 265772//102783 268502//102783
vn 3990.2589712871118 -3435.4189007202804 9.998671166134702
f 268502//102784 265772//102784 265896//102784
vn 3990.268313635358 -3435.41791608388 10.013307006425219
f 267705//102785 267707//102785 268470//102785
vn 3990.2838445223842 -3435.429106211594 10.007972880769806
f 268470//102786 267707//102786 268503//102786
vn 3990.2869258613428 -3435.4222086191385 10.00285990657701
f 268470//102787 268503//102787 268502//102787
vn 3990.267938730406 -3435.409282355471 9.990657442131207
f 265774//102788 268502//102788 265896//102788
vn 3990.233037399673 -3435.369410552807 9.96656916088145
f 265774//102789 268420//102789 268532//102789
v 3990.9382073417873 -3427.6166702964892 15.678920775656906
vn 3990.2416978284496 -3435.373983417617 9.971377821056466
f 268532//102790 268420//102790 268533//102790
vn 3990.2798106290556 -3435.398670530263 9.984880934497529
f 268532//102791 268533//102791 268531//102791
vn 3990.2829279550187 -3435.3975525313276 9.987855452032719
f 268531//102792 268533//102792 268530//102792
v 3991.1065326850594 -3427.347249196459 15.985893370403137
vn 3990.256071303686 -3435.3737832308534 9.977449209382195
f 268530//102793 268533//102793 268534//102793
vn 3990.275108503386 -3435.379283605407 9.987247662783648
f 268530//102794 268534//102794 268529//102794
v 3991.302448667848 -3427.104940855772 16.278775444408847
vn 3990.2649579664762 -3435.370876834082 9.981855887782944
f 268529//102795 268534//102795 268535//102795
vn 3990.2829437527303 -3435.376331183495 9.990444589224674
f 268529//102796 268535//102796 268528//102796
v 3991.5261142621757 -3426.8898008458787 16.558997143692473
vn 3990.2735437504753 -3435.367489421693 9.985508127258592
f 268528//102797 268535//102797 268536//102797
vn 3990.292391134556 -3435.376257840461 9.993307827816361
f 268528//102798 268536//102798 268527//102798
v 3991.7670005898935 -3426.7103492278006 16.815347584587975
vn 3990.284104385139 -3435.367353762091 9.98904215083487
f 268527//102799 268536//102799 268537//102799
vn 3990.300853861948 -3435.3755312408503 9.995469657352611
f 268527//102800 268537//102800 268526//102800
v 3992.0253026251694 -3426.563961648715 17.051463557249534
vn 3990.293669466206 -3435.366619167238 9.991772461607239
f 268526//102801 268537//102801 268538//102801
vn 3990.3091826423624 -3435.3753017815347 9.997188971822236
f 268526//102802 268538//102802 268525//102802
v 3992.297744287086 -3426.451541818428 17.266688359583547
vn 3990.303167610119 -3435.366579752384 9.99403503397738
f 268525//102803 268538//102803 268539//102803
vn 3990.317662739003 -3435.3779053293665 9.99853628184953
f 268525//102804 268539//102804 268524//102804
v 3992.571249525463 -3426.3755307985284 17.45542034100449
vn 3990.3129175194294 -3435.369841117225 9.99597834221502
f 268524//102805 268539//102805 268540//102805
vn 3990.3248622853976 -3435.377362636288 9.999443412877483
f 268524//102806 268540//102806 268523//102806
v 3992.856891223256 -3426.330648405644 17.628629215889
vn 3990.321086411468 -3435.3697499031564 9.997219332325493
f 268523//102807 268540//102807 268541//102807
vn 3990.3323474576687 -3435.375438415501 10.000146999705189
f 268523//102808 268541//102808 268522//102808
v 3993.160002832019 -3426.3188027537153 17.790507451904535
vn 3990.329416643384 -3435.368360313584 9.998133932466976
f 268522//102809 268541//102809 268542//102809
vn 3990.339425247153 -3435.3802259012614 10.000530579973548
f 268522//102810 268542//102810 268521//102810
v 3993.532665207319 -3426.3503996537042 17.963062814148515
vn 3990.3397307443133 -3435.354571013785 9.999033919516574
f 268521//102811 268542//102811 268543//102811
vn 3990.346697220583 -3435.3801885290345 10.000123159481126
f 268521//102812 268543//102812 268520//102812
v 3993.9162997300264 -3426.4387734335955 18.121452530904506
vn 3990.3524041849328 -3435.3555584753976 10.000137188378638
f 268520//102813 268543//102813 268544//102813
vn 3990.3555362865436 -3435.377471673161 9.999816434886654
f 268520//102814 268544//102814 268519//102814
v 3994.301430779951 -3426.580364230141 18.26200913510491
vn 3990.3635515662704 -3435.3591589278412 10.000250916315714
f 268519//102815 268544//102815 268545//102815
vn 3990.360134435096 -3435.386033445984 9.999327081179244
f 268519//102816 268545//102816 268518//102816
vn 3990.368455839269 -3435.3832123641514 10.000515007176954
f 268518//102817 268545//102817 268517//102817
v 3994.688629770544 -3426.7849235074623 18.39040276825111
vn 3990.374406760098 -3435.3665217483926 9.998211429069446
f 268517//102818 268545//102818 268546//102818
vn 3990.380504193324 -3435.3803327795163 9.999216726586326
f 268517//102819 268546//102819 268516//102819
v 3995.0283971319623 -3427.0180319102656 18.497111984989147
vn 3990.3774160542225 -3435.380760224561 9.99769841961357
f 268516//102820 268546//102820 268547//102820
vn 3990.3813503645647 -3435.3920185247994 9.998403063077456
f 268516//102821 268547//102821 268515//102821
v 3995.322798848635 -3427.268384354493 18.589487500702724
vn 3990.377827182156 -3435.393179616505 9.997255423743457
f 268515//102822 268547//102822 268548//102822
vn 3990.3881250731797 -3435.3949081992887 9.997426380577474
f 268515//102823 268548//102823 268514//102823
v 3995.6175705840765 -3427.569965665045 18.68268258162898
vn 3990.3834015897346 -3435.3970568900436 9.99633935198886
f 268514//102824 268548//102824 268549//102824
vn 3990.401147369709 -3435.3949214040376 9.996047234903074
f 268514//102825 268549//102825 268513//102825
v 3995.9317404800436 -3427.965315830233 18.792857159597023
vn 3990.393553057037 -3435.398781755136 9.994886660725435
f 268513//102826 268549//102826 268550//102826
vn 3990.3969566299957 -3435.407556795126 9.995564069159865
f 268513//102827 268550//102827 268512//102827
v 3996.2555978871756 -3428.4795016183743 18.92819351617572
vn 3990.4046346995547 -3435.4021538262623 9.9941632574828
f 268512//102828 268550//102828 268551//102828
vn 3990.3760516783154 -3435.4249956784556 9.996018542850882
f 268512//102829 268551//102829 268511//102829
vn 3990.382403004166 -3435.4248598071617 9.997192745798452
f 268511//102830 268551//102830 268510//102830
v 3996.5189165302513 -3429.0325538978313 19.08630954983611
vn 3990.3995326696213 -3435.4161835188324 9.993435708085668
f 268510//102831 268551//102831 268552//102831
vn 3990.3938470697026 -3435.426412051251 9.995272084838268
f 268510//102832 268552//102832 268509//102832
v 3996.693723324351 -3429.5148466565424 19.239203971179794
vn 3990.384922442795 -3435.4289130876264 9.995070388184839
f 268509//102833 268552//102833 268553//102833
vn 3990.384440145163 -3435.4343591351712 9.99629633882589
f 268509//102834 268553//102834 268508//102834
v 3996.814928908045 -3429.9648429446206 19.40541434506557
vn 3990.377151023926 -3435.435836511248 9.996200454752579
f 268508//102835 268553//102835 268554//102835
vn 3990.367744544738 -3435.440564732999 9.997737401231761
f 268508//102836 268554//102836 268477//102836
v 3996.896535433131 -3430.398357155363 19.59552401009571
vn 3990.394483192747 -3435.4364243576565 9.996501125476653
f 268477//102837 268554//102837 268555//102837
vn 3990.3765933384248 -3435.44250940829 9.997915289215353
f 268477//102838 268555//102838 268507//102838
v 3996.9424802100434 -3430.8381398532133 19.828756225522767
vn 3990.373477311773 -3435.4431063654533 9.998632716807487
f 268507//102839 268555//102839 268556//102839
vn 3990.383630706253 -3435.4447841147535 9.997730662418833
f 268507//102840 268556//102840 268475//102840
v 3996.949339058916 -3431.255888552845 20.10098801327638
vn 3990.3903648295786 -3435.4460232672336 9.999696006880049
f 268475//102841 268556//102841 268557//102841
vn 3990.3817833483868 -3435.4495688790876 9.99981101671086
f 268475//102842 268557//102842 268506//102842
vn 3990.365480262864 -3435.4490733270723 10.001565758294568
f 268506//102843 268557//102843 268505//102843
vn 3990.385361150266 -3435.4559100395386 10.000978358966664
f 268504//102844 268505//102844 268424//102844
vn 3990.3770874721454 -3435.455737234579 10.003171462838335
f 268504//102845 268424//102845 268423//102845
vn 3990.26574616626 -3435.3852403192045 9.961428358033935
f 268420//102846 265708//102846 265707//102846
vn 3990.205595239347 -3435.327326458982 9.928077066557055
f 268420//102847 265707//102847 268473//102847
vn 3990.25534559648 -3435.3651050022036 9.957158804147632
f 268420//102848 268473//102848 268533//102848
vn 3990.2268094367864 -3435.3308834373915 9.943314096806388
f 268533//102849 268473//102849 268472//102849
vn 3990.267927502009 -3435.3669686132707 9.964966986266603
f 268533//102850 268472//102850 268534//102850
vn 3990.2734790475697 -3435.3643111190263 9.970723955217686
f 268534//102851 268472//102851 268535//102851
vn 3990.2503382261075 -3435.3355789541856 9.95451819630023
f 268535//102852 268472//102852 268467//102852
vn 3990.2823226066585 -3435.361866856451 9.974184354561137
f 268535//102853 268467//102853 268536//102853
vn 3990.2689608738337 -3435.343578558544 9.96442480948884
f 268536//102854 268467//102854 268466//102854
vn 3990.2925204619655 -3435.3628200013354 9.977960022268247
f 268536//102855 268466//102855 268537//102855
vn 3990.2860479213564 -3435.3547595923683 9.97245640076519
f 268537//102856 268466//102856 268465//102856
vn 3990.301660433006 -3435.363325561942 9.980988668096268
f 268537//102857 268465//102857 268538//102857
vn 3990.304455641515 -3435.3785262447304 9.981497512092936
f 268538//102858 268465//102858 268462//102858
vn 3990.305096210386 -3435.367449297382 9.981500477051638
f 268538//102859 268462//102859 268460//102859
vn 3990.311482092527 -3435.3645630732517 9.982456786006171
f 268538//102860 268460//102860 268539//102860
vn 3990.305303331897 -3435.331973938797 9.976522377120828
f 268539//102861 268460//102861 268457//102861
vn 3990.3205322899203 -3435.369523769928 9.984815414267567
f 268539//102862 268457//102862 268540//102862
vn 3990.326868163574 -3435.368296494257 9.987307935128038
f 268540//102863 268457//102863 268541//102863
vn 3990.321596473985 -3435.3378656662003 9.979023826210236
f 268541//102864 268457//102864 268456//102864
vn 3990.335057035035 -3435.367401411125 9.987502317899903
f 268541//102865 268456//102865 268542//102865
vn 3990.332795602129 -3435.3623052372755 9.9849012426136
f 268542//102866 268456//102866 268453//102866
vn 3990.345780857588 -3435.353670697201 9.986132539101867
f 268542//102867 268453//102867 268543//102867
vn 3990.3464320925136 -3435.3321734661645 9.980796000901051
f 268543//102868 268453//102868 268448//102868
vn 3990.358550040192 -3435.3541878191777 9.986016119008172
f 268543//102869 268448//102869 268544//102869
vn 3990.357315476832 -3435.3519318623403 9.984476272973138
f 268544//102870 268448//102870 268449//102870
vn 3990.368285937897 -3435.359855073574 9.986577269638524
f 268544//102871 268449//102871 268545//102871
vn 3990.369060620153 -3435.353593118397 9.984467327880658
f 268545//102872 268449//102872 268450//102872
vn 3990.379504530573 -3435.364365132766 9.986273953584423
f 268545//102873 268450//102873 268546//102873
vn 3990.3798839008623 -3435.3610115834936 9.984847344755286
f 268546//102874 268450//102874 268442//102874
vn 3990.3820232843195 -3435.3787536512154 9.987412173126748
f 268546//102875 268442//102875 268547//102875
vn 3990.380324042407 -3435.3793868160374 9.986998878590242
f 268547//102876 268442//102876 268443//102876
vn 3990.3816739538242 -3435.3918337077716 9.988643351209676
f 268547//102877 268443//102877 268548//102877
vn 3990.377713772536 -3435.3948400550908 9.988838437970761
f 268548//102878 268443//102878 268439//102878
vn 3990.3877806710143 -3435.3953201768936 9.98810856176947
f 268548//102879 268439//102879 268549//102879
vn 3990.387044799605 -3435.394801494186 9.98747692719256
f 268549//102880 268439//102880 266827//102880
vn 3990.401716953199 -3435.39478663412 9.985942867406196
f 268549//102881 266827//102881 268550//102881
vn 3990.3896625250554 -3435.402810980352 9.987625203728188
f 268550//102882 266827//102882 268436//102882
vn 3990.4111993506062 -3435.400361708792 9.985262991769018
f 268550//102883 268436//102883 268551//102883
vn 3990.3888852232626 -3435.412130661097 9.987809125277048
f 268551//102884 268436//102884 268433//102884
vn 3990.3918812867614 -3435.4175943021173 9.989885978163104
f 268551//102885 268433//102885 268434//102885
vn 3990.402934931141 -3435.416648648558 9.986142836420303
f 268551//102886 268434//102886 268552//102886
vn 3990.38849582191 -3435.425610435595 9.99106246824339
f 268552//102887 268434//102887 266834//102887
vn 3990.3894757896537 -3435.4289269175338 9.989820843930346
f 268552//102888 266834//102888 268553//102888
vn 3990.371763658295 -3435.4354876125567 9.993977033472552
f 268553//102889 266834//102889 266832//102889
vn 3990.3866658315683 -3435.4349372855118 9.991696526670577
f 268553//102890 266832//102890 268554//102890
vn 3990.3661546190883 -3435.4395097777606 9.995120648803942
f 268554//102891 266832//102891 266831//102891
vn 3990.376936320815 -3435.440638337442 9.99442400395684
f 268554//102892 266831//102892 268555//102892
vn 3990.374142839735 -3435.4409469324014 9.994589805455004
f 268555//102893 266831//102893 266835//102893
vn 3990.3798667679434 -3435.444200823703 9.995310337269709
f 268555//102894 266835//102894 268556//102894
vn 3990.3693054897076 -3435.4447145098384 9.996224088096703
f 268556//102895 266835//102895 266837//102895
vn 3990.3717943291063 -3435.4477850013545 9.997460449133818
f 268556//102896 266837//102896 268557//102896
vn 3990.3714502613416 -3435.447765088736 9.997181823605644
f 268557//102897 266837//102897 266839//102897
vn 3990.3766399717647 -3435.451517599846 9.99873957651685
f 268557//102898 266839//102898 268505//102898
vn 3990.3713335191296 -3435.4508897298133 9.998024508977007
f 268505//102899 266839//102899 266838//102899
vn 3990.3732528787714 -3435.453355394691 10.000816555434868
f 268505//102900 266838//102900 268424//102900
vn 3990.383921754441 -3435.457146768725 9.999025066926938
f 268423//102901 266841//102901 268419//102901
vn 3990.377460395872 -3435.457818996918 10.003908732711631
f 268423//102902 268419//102902 268504//102902
vn 3990.3923496734387 -3435.4529164729274 10.007021130008543
f 267673//102903 268425//102903 268419//102903
vn 3990.3786813134775 -3435.4552946155513 10.006353877042406
f 268419//102904 268425//102904 268504//102904
v 3988.774303992449 -3438.2814633094567 13.32443322892436
v 3988.718364145196 -3438.2409294161985 13.334201024242837
v 3988.7876313673846 -3438.2519375061747 13.322791483399248
vn 3990.3313174677164 -3435.44669303656 9.999581967131615
f 268558//102905 268559//102905 268560//102905
v 3988.8325713952813 -3438.3211391516693 13.315511897126026
vn 3990.3313241735714 -3435.4466968725364 9.999567416254411
f 268558//102906 268560//102906 268561//102906
v 3989.545193174899 -3438.2573264129715 13.285677010820738
v 3989.7150799018495 -3438.2572278306407 13.289751846836305
v 3989.6954959560394 -3438.312530726931 13.293574712315644
vn 3990.3314649580893 -3435.446888004257 9.997752821689499
f 268562//102907 268563//102907 268564//102907
v 3988.8557110822085 -3438.2577245402167 13.313039436239285
vn 3990.331246911618 -3435.4466882119173 9.999008114766935
f 268560//102908 268565//102908 268561//102908
v 3988.8694862003854 -3438.257714810842 13.31197643553957
vn 3990.331390508033 -3435.4467051779197 9.999916878844687
f 268561//102909 268565//102909 268566//102909
v 3988.848582780224 -3438.3344161236882 13.314248107405255
vn 3990.331375341934 -3435.4467053034323 9.999756273466632
f 268561//102910 268566//102910 268567//102910
v 3989.035655094668 -3438.2576205141445 13.299125938191924
vn 3990.331157325192 -3435.4467304255495 9.996901902184598
f 268567//102911 268566//102911 268568//102911
v 3988.9751589112475 -3438.439372442672 13.304263774907206
vn 3990.330809732981 -3435.446714538391 9.992682612314947
f 268567//102912 268568//102912 268569//102912
v 3989.2009272423793 -3438.257526625772 13.286350244597221
vn 3990.330817961384 -3435.4467221448986 9.992510417185935
f 268569//102913 268568//102913 268570//102913
v 3989.0996561484167 -3438.542604283148 13.29444086103393
vn 3990.330484213681 -3435.446705945304 9.988468565452154
f 268569//102914 268570//102914 268571//102914
v 3989.289004172701 -3438.257478258529 13.279539166039799
vn 3990.3309145389153 -3435.44670857396 9.993762369260047
f 268571//102915 268570//102915 268572//102915
v 3989.1638015639924 -3438.5957946098542 13.28938176511122
vn 3990.33083991154 -3435.446702253048 9.992935061394407
f 268571//102916 268572//102916 268573//102916
v 3989.3699918949674 -3438.257430491967 13.281480126576684
vn 3990.3315745332457 -3435.446966969053 9.993180809596984
f 268573//102917 268572//102917 268574//102917
v 3989.218755345275 -3438.641512590863 13.293515656721215
vn 3990.331671150204 -3435.4470295669475 9.993021425079169
f 268573//102918 268574//102918 268575//102918
vn 3990.3318173735547 -3435.447399583336 9.983050750380256
f 268575//102919 268574//102919 268562//102919
v 3989.3333634497544 -3438.736863197714 13.30213777350778
vn 3990.3320591485394 -3435.447645858444 9.981049002687733
f 268575//102920 268562//102920 268576//102920
vn 3990.3321387654214 -3435.4477561212175 9.978861386330715
f 268576//102921 268562//102921 268564//102921
v 3989.4481494482334 -3438.8323581571763 13.310775638452858
vn 3990.332130907772 -3435.4477469531266 9.978983399759707
f 268576//102922 268564//102922 268577//102922
v 3989.606296668246 -3438.5643953249096 13.310996112672058
vn 3990.3326074638185 -3435.4474075714697 9.996092616204473
f 268577//102923 268564//102923 268578//102923
v 3989.4943837847973 -3438.8708259319574 13.314252044444883
vn 3990.3316463892443 -3435.4468398297336 9.995446683356846
f 268577//102924 268578//102924 268579//102924
v 3990.202659710039 -3436.327000064981 12.992568347513474
v 3990.4571857131773 -3436.418165176028 13.02306859351599
v 3990.279013286678 -3436.9123864371895 13.064175224277871
vn 3990.334284501054 -3435.450740582648 9.964062032055724
f 268580//102925 268581//102925 268582//102925
v 3990.5162184017136 -3437.2333960784754 13.138254561929006
v 3990.587866038864 -3437.1692231413062 13.13293955843044
vn 3990.3321817388382 -3435.448371123707 9.990430458555508
f 268583//102926 268582//102926 268584//102926
v 3990.6264678265316 -3437.114528280308 13.128065503370273
vn 3990.3320449604707 -3435.4477593533916 9.993329773282715
f 268584//102927 268582//102927 268585//102927
v 3990.4638336997796 -3437.280317539718 13.142136483002774
vn 3990.3319739825765 -3435.447922329656 9.993040471972952
f 268583//102928 268586//102928 268582//102928
v 3990.4361465825946 -3437.295101992698 13.142774283422602
vn 3990.3316407807674 -3435.4472809760623 9.996857193709825
f 268582//102929 268586//102929 268587//102929
v 3990.3750821909043 -3437.3277112970422 13.144175869530374
vn 3990.331922389282 -3435.44797780383 9.992901206148902
f 268582//102930 268587//102930 268588//102930
v 3990.374083705316 -3437.328244475962 13.144199491768145
vn 3990.3314159661145 -3435.4467236405017 10.000020357821038
f 268588//102931 268589//102931 268582//102931
v 3990.3003751961382 -3437.34668240012 13.142951450205889
vn 3990.3319142201126 -3435.4481708366957 9.991907851357382
f 268582//102932 268589//102932 268590//102932
v 3990.2710494909097 -3437.3540202798745 13.14245144617306
vn 3990.3316096030912 -3435.4472868399343 9.996863958626593
f 268582//102933 268590//102933 268591//102933
v 3990.203019995195 -3437.3558767964064 13.139821503701176
vn 3990.3317395465365 -3435.4480606571105 9.992511308464778
f 268591//102934 268592//102934 268582//102934
v 3990.1310930182967 -3437.357839800262 13.137041953723408
vn 3990.3317584452175 -3435.448138431059 9.992074329625323
f 268582//102935 268592//102935 268593//102935
v 3990.1177111322077 -3437.3554913975045 13.136616753443523
vn 3990.331412268593 -3435.446966422198 9.998536383749547
f 268582//102936 268593//102936 268594//102936
v 3990.9143957103047 -3436.5819239193224 13.077860374026773
v 3990.866517617766 -3436.712109583672 13.089915589369447
vn 3990.332717988487 -3435.4487690712863 9.98302872654514
f 268595//102937 268596//102937 268581//102937
v 3990.8186974267423 -3436.842136164917 13.103773968862008
vn 3990.332580660876 -3435.4489555621885 9.983049589331522
f 268581//102938 268596//102938 268597//102938
vn 3990.3371119844055 -3435.454129675233 9.935570715197354
f 268581//102939 268597//102939 268582//102939
v 3990.673413583683 -3437.0480052845373 13.12213238465002
vn 3990.3338058324925 -3435.4506805868996 9.974510797102845
f 268582//102940 268597//102940 268598//102940
vn 3990.332182531286 -3435.4479882245996 9.991857498415822
f 268582//102941 268598//102941 268585//102941
v 3990.1891527574244 -3436.322163540765 12.990950224226133
vn 3990.3315602509647 -3435.446917057995 9.998224190412627
f 268580//102942 268582//102942 268599//102942
v 3989.7364079522617 -3436.717537953557 13.045104204317086
vn 3990.330642676631 -3435.4563594070723 9.923241098543045
f 268599//102943 268582//102943 268600//102943
v 3989.917072567034 -3436.2230883633188 13.004127495862951
vn 3990.3287215266428 -3435.448929901017 9.96142196563998
f 268599//102944 268600//102944 268601//102944
v 3989.458466606646 -3436.0560856502793 13.026336336407702
v 3989.831036191206 -3436.191756924613 13.008292883789975
v 3989.4083532466793 -3436.193552263659 13.039202581913862
vn 3990.3303342406543 -3435.4476906627347 9.985403053939589
f 268602//102945 268603//102945 268604//102945
vn 3990.331159741274 -3435.446931047892 9.996735704210256
f 268604//102946 268603//102946 268601//102946
v 3989.3583008213545 -3436.330839949352 13.05406096947208
vn 3990.330073058636 -3435.448176764519 9.982023756195366
f 268604//102947 268601//102947 268605//102947
vn 3990.3262579982224 -3435.450227101881 9.934907565395903
f 268605//102948 268601//102948 268600//102948
v 3989.3218605433094 -3436.5622432713108 13.07717926617103
vn 3990.3286104906297 -3435.448840118301 9.97433590435365
f 268605//102949 268600//102949 268606//102949
v 3990.1011460608447 -3437.3525877283064 13.136085253093665
vn 3990.3314140155244 -3435.447029347965 9.998155373904824
f 268594//102950 268607//102950 268582//102950
v 3989.8139117663154 -3437.3022159459397 13.126904076679844
vn 3990.331514132674 -3435.452363895621 9.965747276667903
f 268582//102951 268607//102951 268608//102951
vn 3990.3301914371186 -3435.4576010574187 9.923393753164058
f 268582//102952 268608//102952 268600//102952
v 3989.581399190598 -3437.1434555594474 13.116238636326054
vn 3990.3296929519993 -3435.4513237308142 9.968734278858268
f 268600//102953 268608//102953 268609//102953
v 3989.5785003169303 -3437.141474529796 13.116104776978682
vn 3990.331386311823 -3435.4467604220085 9.999747096542222
f 268600//102954 268609//102954 268610//102954
v 3989.5126430741598 -3437.0965098165957 13.11308506758357
vn 3990.3309218895843 -3435.4480115595334 9.991243802080172
f 268610//102955 268611//102955 268600//102955
v 3989.4540668426553 -3437.035316341232 13.111203162641115
vn 3990.3305321446796 -3435.447821170262 9.991022283206878
f 268600//102956 268611//102956 268612//102956
v 3989.3936610190417 -3436.972208415201 13.109262202104231
vn 3990.330504769643 -3435.447856122401 9.990737314534421
f 268600//102957 268612//102957 268613//102957
v 3989.38259822347 -3436.953220432273 13.108392116346318
vn 3990.3311544778703 -3435.44695880125 9.997770057289145
f 268613//102958 268614//102958 268600//102958
v 3989.344553515536 -3436.8879236514517 13.105399966228607
vn 3990.3305370968 -3435.447583238935 9.99199321241201
f 268600//102959 268614//102959 268615//102959
v 3989.342560895435 -3436.8845002237663 13.105242484643464
vn 3990.331362009501 -3435.4467489660155 9.999711729611297
f 268600//102960 268615//102960 268616//102960
v 3989.323520999033 -3436.8195134558823 13.10068339275358
vn 3990.3306082932977 -3435.4474496841704 9.9928302158716
f 268616//102961 268617//102961 268600//102961
v 3989.314573300348 -3436.7889817473915 13.09854558023527
vn 3990.331031980437 -3435.447053287139 9.996705005781552
f 268600//102962 268617//102962 268618//102962
v 3989.3110055015286 -3436.731892995633 13.093411680559615
vn 3990.330725863859 -3435.4473012765484 9.993957174500558
f 268600//102963 268618//102963 268619//102963
v 3989.3064972770508 -3436.6598105408398 13.086927376291365
vn 3990.330546814902 -3435.4474587286118 9.992333655697257
f 268619//102964 268620//102964 268600//102964
v 3989.311099959444 -3436.630565719971 13.084006092886968
vn 3990.3310541223955 -3435.446972874287 9.99687778243494
f 268600//102965 268620//102965 268621//102965
vn 3990.3305817199 -3435.4473339335914 9.992520296734124
f 268600//102966 268621//102966 268606//102966
usemtl mtl6
v 3987.759836155757 -3444.7198966587607 -3.779483041772087
vn 3990.4424759136373 -3435.435952076721 10.000194416706055
f 266260//102967 266259//102967 268622//102967
v 3987.1017725388874 -3445.471165622886 -3.7795000000000005
vn 3990.3420080942055 -3435.516826860386 10.000142553546777
f 266228//102968 266286//102968 268623//102968
v 3986.9137722181167 -3443.905244338808 -3.7794996836706556
vn 3990.324569461805 -3435.2526434781416 10.00020992003314
f 266239//102969 266246//102969 268624//102969
v 3986.3934696551646 -3444.1215244880977 -3.779462103972371
vn 3990.096056780171 -3435.0563692901837 10.000267505025526
f 266488//102970 266487//102970 268625//102970
vn 3990.2229281996415 -3435.1026640220093 9.998537297374277
f 268625//102971 266487//102971 266486//102971
vn 3989.5744275563757 -3433.6256455950725 9.996133603505514
f 268625//102972 266486//102972 268624//102972
vn 3990.2235418690766 -3435.104602235065 9.99984286518218
f 268624//102973 266486//102973 266237//102973
vn 3990.297594115245 -3435.1786557678874 10.000221371926942
f 268624//102974 266237//102974 266239//102974
vn 3990.272004314253 -3435.4029531747287 10.000215319548657
f 266328//102975 266327//102975 268625//102975
vn 3989.972889544113 -3435.074991531344 10.001195338668772
f 268625//102976 266327//102976 266326//102976
vn 3990.2375570088425 -3435.349397330598 10.000415297929203
f 268625//102977 266326//102977 266485//102977
vn 3990.2649019766855 -3435.336404678432 10.000175111873983
f 268625//102978 266485//102978 266488//102978
vn 3990.226471684958 -3435.369399284608 10.000274182274445
f 266328//102979 268625//102979 266325//102979
vn 3990.273662578756 -3435.404157949364 10.00021330432583
f 266325//102980 268625//102980 266324//102980
vn 3989.778261603896 -3435.1682532218156 9.999546572434852
f 266324//102981 268625//102981 266319//102981
v 3986.1806292321585 -3444.627094298094 -3.7795000000000005
vn 3990.147349441959 -3435.390184820451 9.999909351488698
f 266314//102982 266313//102982 268626//102982
vn 3990.252030708116 -3435.4223363703863 10.000039887868324
f 268626//102983 266313//102983 266321//102983
vn 3988.5610709109287 -3434.7014062761423 9.99500878603639
f 268626//102984 266321//102984 268625//102984
vn 3990.3286428332153 -3435.4453153157797 10.000135644918139
f 268625//102985 266321//102985 266320//102985
vn 3990.3056457671646 -3435.4337348284002 10.0001111144556
f 268625//102986 266320//102986 266319//102986
v 3986.1895953475064 -3444.8324525517523 -3.7795000000000005
vn 3990.100515130815 -3435.495317234631 10.000226118834954
f 268627//102987 266307//102987 266318//102987
vn 3990.2406361426138 -3435.450241616309 10.00009756038073
f 266318//102988 266317//102988 268627//102988
vn 3990.147657164489 -3435.453872999885 10.00005546386797
f 268627//102989 266317//102989 266316//102989
vn 3989.6117807581286 -3435.478122293535 9.999847859831315
f 268627//102990 266316//102990 268626//102990
vn 3990.122855084119 -3435.4195717970647 10.000212388787205
f 268626//102991 266316//102991 266315//102991
vn 3989.8924882748793 -3435.3895797615833 10.000293786364985
f 268626//102992 266315//102992 266314//102992
v 3986.2514083417436 -3445.0284926222266 -3.7795000000000005
vn 3990.149227323413 -3435.5186581358494 10.00013243344153
f 266303//102993 266311//102993 268628//102993
vn 3990.2567761433684 -3435.476191083305 10.000136181168608
f 268628//102994 266311//102994 266310//102994
vn 3989.643813936125 -3435.6635065362298 9.99979573698178
f 268628//102995 266310//102995 268627//102995
vn 3990.140244138313 -3435.4869367158412 10.000211096520877
f 268627//102996 266310//102996 266308//102996
vn 3990.1136602653396 -3435.4925370528927 10.000221140968032
f 268627//102997 266308//102997 266307//102997
v 3986.485456188044 -3445.3398340246567 -3.7794947010514246
vn 3989.2389987755164 -3436.26791041653 10.000024084594587
f 268629//102998 266306//102998 268628//102998
vn 3990.269397483756 -3435.484283020294 10.000143447821706
f 268628//102999 266306//102999 266304//102999
vn 3990.307569555148 -3435.461148639642 10.000140525132778
f 268628//103000 266304//103000 266303//103000
vn 3990.193827766699 -3435.5658591544397 10.000109663721483
f 266300//103001 266301//103001 268629//103001
vn 3990.2590843626213 -3435.5093368001467 10.000123392592373
f 268629//103002 266301//103002 266302//103002
vn 3989.857236100854 -3435.7341595232206 9.998619821565915
f 268629//103003 266302//103003 266306//103003
vn 3990.3009696384324 -3435.5216396823257 10.000095205969785
f 266294//103004 266299//103004 268629//103004
vn 3990.1933434411685 -3435.688201154734 10.000355786148365
f 268629//103005 266299//103005 266298//103005
vn 3990.2593490226177 -3435.534313756429 10.000304663034566
f 268629//103006 266298//103006 266296//103006
vn 3990.228117207677 -3435.5722786173997 10.000376594275343
f 268629//103007 266296//103007 266295//103007
vn 3990.0909743397237 -3435.739015745001 10.000692467339785
f 268629//103008 266295//103008 266300//103008
v 3986.896414285229 -3445.480131738234 -3.7795000000000005
vn 3990.290698044929 -3435.6725214727917 10.000095765090661
f 266290//103009 266288//103009 268630//103009
vn 3990.2721507416113 -3435.668369071979 9.999952888127249
f 268630//103010 266288//103010 266287//103010
vn 3989.8382673778897 -3436.8912021807664 9.997643748158568
f 268630//103011 266287//103011 268629//103011
vn 3990.283211251712 -3435.5653372052366 10.00006996337429
f 268629//103012 266287//103012 266292//103012
vn 3990.2370545513068 -3435.678973996337 10.00000398000595
f 268629//103013 266292//103013 266294//103013
vn 3990.3622588067465 -3435.6506594749007 10.000149908263577
f 266286//103014 266285//103014 268623//103014
vn 3990.328208009021 -3435.6204452739394 10.000024492354386
f 268623//103015 266285//103015 266284//103015
vn 3990.362933247551 -3436.1687598501744 10.000012217314435
f 268623//103016 266284//103016 268630//103016
vn 3990.325067044877 -3435.790434956638 10.0002293678336
f 268630//103017 266284//103017 266291//103017
vn 3990.328889364926 -3435.583409708783 10.000174759798666
f 268630//103018 266291//103018 266290//103018
v 3987.2978126093617 -3445.4093526286492 -3.7795000000000005
vn 3990.6025494199803 -3435.799175292671 9.999709717890347
f 266232//103019 268631//103019 266281//103019
v 3987.4711762384127 -3445.2989098488465 -3.7795000000000005
vn 3990.71965198719 -3436.056135568063 10.000389083015497
f 266281//103020 268631//103020 268632//103020
vn 3990.4499767862117 -3435.60082011166 10.000206341447091
f 266281//103021 268632//103021 266277//103021
vn 3990.4611518269753 -3435.6916101256675 10.000138040959198
f 266232//103022 266231//103022 268631//103022
vn 3990.3320457049854 -3435.4486733539584 10.00013871047641
f 268631//103023 266231//103023 266282//103023
vn 3990.5487516308062 -3436.1360098528203 10.000142359537337
f 268631//103024 266282//103024 268623//103024
vn 3990.4655638473623 -3435.85336833546 10.000056872131296
f 268623//103025 266282//103025 266229//103025
vn 3990.401623763769 -3435.6595678318527 10.000095906355579
f 268623//103026 266229//103026 266228//103026
v 3987.6100464222495 -3445.1473596076357 -3.7795000000000005
vn 3990.864042615972 -3435.93477272896 9.9998289987973
f 268633//103027 266273//103027 268632//103027
vn 3990.534408472317 -3435.634517831449 10.000033404505007
f 268632//103028 266273//103028 266275//103028
vn 3990.3408659049055 -3435.4589968968753 10.000144096185203
f 268632//103029 266275//103029 266277//103029
vn 3990.5710307963245 -3435.603024338835 10.000244303131227
f 266280//103030 266279//103030 268633//103030
vn 3990.442052124274 -3435.5188622989754 10.00018740960148
f 268633//103031 266279//103031 266278//103031
vn 3990.529445013913 -3435.575904514944 10.00022589246305
f 268633//103032 266278//103032 266273//103032
vn 3990.8880981865427 -3435.5834490648804 9.999962288623225
f 266272//103033 266271//103033 268622//103033
vn 3990.3822292067307 -3435.4591865407638 10.000122597025156
f 268622//103034 266271//103034 266270//103034
vn 3991.8328037612637 -3435.972815441668 9.996876825686114
f 268622//103035 266270//103035 268633//103035
vn 3990.3593148584173 -3435.4535660655492 10.000039577094164
f 268633//103036 266270//103036 266269//103036
vn 3990.5849400942993 -3435.55674888639 9.999840405763319
f 268633//103037 266269//103037 266280//103037
vn 3990.7080470543738 -3435.4102596909797 10.000327847408885
f 266263//103038 266262//103038 268622//103038
vn 3990.510550257026 -3435.459653718753 10.000243249716391
f 268622//103039 266262//103039 266266//103039
vn 3990.3768104072083 -3435.4499923274157 10.000165174450679
f 268622//103040 266266//103040 266268//103040
vn 3990.382311812645 -3435.4503916776303 10.000168379185348
f 268622//103041 266268//103041 266272//103041
vn 3990.4173395319976 -3435.438391365119 10.000181879848974
f 268622//103042 266259//103042 266265//103042
vn 3990.4091696628484 -3435.43918248832 10.000177783705837
f 268622//103043 266265//103043 266263//103043
v 3987.4985107059965 -3444.0722413646126 -3.7794664723558427
vn 3992.6025721160845 -3434.530299781163 9.989997527211349
f 268634//103044 266258//103044 268622//103044
vn 3990.3562647505305 -3435.435182968067 9.99999798256381
f 268622//103045 266258//103045 266261//103045
vn 3990.598473164293 -3435.374200154511 9.999623222323955
f 268622//103046 266261//103046 266260//103046
vn 3990.393908887106 -3435.417749149688 9.999960318305982
f 266255//103047 266235//103047 268634//103047
vn 3990.5591066964625 -3435.3412114183056 9.999489002034617
f 268634//103048 266235//103048 266234//103048
vn 3990.608804116071 -3435.318205130949 9.9993468136592
f 268634//103049 266234//103049 266258//103049
vn 3990.3591270001716 -3435.408716717533 10.000246770865571
f 266251//103050 268634//103050 266253//103050
vn 3990.4170818479156 -3435.3292578749742 10.00047273240162
f 266253//103051 268634//103051 266254//103051
vn 3990.664438668258 -3435.1226995476277 10.001326393657417
f 266251//103052 266250//103052 268634//103052
vn 3990.3772657280433 -3435.4020954385996 10.000302185347358
f 268634//103053 266250//103053 266257//103053
vn 3990.420229865614 -3435.360279615608 10.000455557773746
f 268634//103054 266257//103054 266256//103054
vn 3990.5593848282247 -3435.2898050812873 10.000269224870555
f 268634//103055 266256//103055 266255//103055
vn 3990.34603908659 -3435.4172654299127 10.00017184551431
f 268634//103056 266247//103056 266338//103056
vn 3990.3814087938003 -3435.378172867188 10.000333667947396
f 268634//103057 266338//103057 266254//103057
vn 3990.3535431651803 -3435.373318003296 9.999941589392161
f 266242//103058 266249//103058 268634//103058
vn 3990.338645059567 -3435.432138800254 10.000155006710195
f 268634//103059 266249//103059 266248//103059
vn 3990.599884829343 -3434.9069805937133 10.000748130935317
f 268634//103060 266248//103060 266247//103060
vn 3990.330233034017 -3435.413589230827 10.000150878903051
f 266246//103061 266245//103061 268624//103061
vn 3990.359077400093 -3435.2253230138213 10.000075689447216
f 268624//103062 266245//103062 266244//103062
vn 3990.915920320676 -3433.400037841817 9.996710918082496
f 268624//103063 266244//103063 268634//103063
vn 3990.384394744104 -3435.0227062396966 9.997128233711447
f 268634//103064 266244//103064 266243//103064
vn 3990.3893209101307 -3435.2546773350396 9.999622740591844
f 268634//103065 266243//103065 266242//103065
vn 3990.331407640368 -3435.4467027741407 9.960253616755189
f 268627//103066 268626//103066 268624//103066
vn 3990.3314007163126 -3435.4466957350846 9.945017052785234
f 268624//103067 268626//103067 268625//103067
vn 3990.331409160688 -3435.446703647546 9.880984415540622
f 268624//103068 268629//103068 268628//103068
vn 3990.331407639619 -3435.4467027698947 9.949521683276506
f 268624//103069 268628//103069 268627//103069
vn 3990.3314076231477 -3435.446702758361 9.918031197061303
f 268623//103070 268630//103070 268624//103070
vn 3990.3314055154647 -3435.446702718479 9.835129437055645
f 268624//103071 268630//103071 268629//103071
vn 3990.3314076116912 -3435.4467027637033 9.929523891517183
f 268633//103072 268632//103072 268624//103072
vn 3990.331407614994 -3435.4467027609317 9.923133592450498
f 268624//103073 268632//103073 268631//103073
vn 3990.3314076189017 -3435.44670275911 9.919213890565187
f 268624//103074 268631//103074 268623//103074
vn 3990.331412939754 -3435.4466997637255 9.877283055834198
f 268624//103075 268622//103075 268633//103075
vn 3990.331413790056 -3435.4466981094934 9.915032011688838
f 268624//103076 268634//103076 268622//103076
v 3993.5610427088486 -3425.422239926836 -3.7795000000000005
vn 3990.3208071535305 -3435.376578689336 10.000142553546777
f 265946//103077 266004//103077 268635//103077
v 3994.143975273477 -3426.91897445196 -3.779475250361772
vn 3990.338244666818 -3435.6407554085695 9.999431543496495
f 265957//103078 265964//103078 268636//103078
vn 3990.5667586921013 -3435.837036631935 10.002292924023246
f 266190//103079 266189//103079 268636//103079
vn 3990.439887151589 -3435.790741855942 10.001222841539159
f 268636//103080 266189//103080 266188//103080
vn 3990.4392731873977 -3435.7888027080626 10.001216692017348
f 268636//103081 266188//103081 265955//103081
vn 3990.365221072535 -3435.714749306548 9.99984463788778
f 268636//103082 265955//103082 265957//103082
vn 3990.390799811061 -3435.490442888588 10.000141851189381
f 266046//103083 266045//103083 268636//103083
vn 3990.6898988333796 -3435.818391179482 10.001901264053405
f 268636//103084 266045//103084 266044//103084
vn 3990.425251267946 -3435.5440022941784 10.000600103726835
f 268636//103085 266044//103085 266187//103085
vn 3990.3979133345 -3435.5570009765197 10.000747427926875
f 268636//103086 266187//103086 266190//103086
vn 3990.4363239523805 -3435.5239895392424 10.000144612135223
f 266046//103087 268636//103087 266043//103087
vn 3990.3891419862557 -3435.4892384889145 10.00014206338945
f 266043//103088 268636//103088 266042//103088
vn 3990.884392810186 -3435.72501506237 9.997486186712322
f 266042//103089 268636//103089 266037//103089
v 3994.4821860155776 -3426.266311251628 -3.7795000000000005
vn 3990.5154658057772 -3435.503220729271 9.999909351488698
f 266032//103090 266031//103090 268637//103090
vn 3990.41078453962 -3435.4710691793357 10.000039887868324
f 268637//103091 266031//103091 266039//103091
vn 3992.6168175162657 -3436.631004906386 9.99029572854324
f 268637//103092 266039//103092 268636//103092
vn 3990.3341716816917 -3435.4480896084146 10.000125300916123
f 268636//103093 266039//103093 266038//103093
vn 3990.3571618562964 -3435.4596642144397 10.000015150509062
f 268636//103094 266038//103094 266037//103094
v 3994.4732199002297 -3426.0609529979697 -3.7795000000000005
vn 3990.562300116921 -3435.398088315091 10.000226118834954
f 268638//103095 266025//103095 266036//103095
vn 3990.4221791051223 -3435.443163933413 10.00009756038073
f 266036//103096 266035//103096 268638//103096
vn 3990.515158083247 -3435.439532549837 10.00005546386797
f 268638//103097 266035//103097 266034//103097
vn 3991.0510344896074 -3435.415283256187 9.999847859831315
f 268638//103098 266034//103098 268637//103098
vn 3990.5399601636173 -3435.4738337526574 10.000212388787205
f 268637//103099 266034//103099 266033//103099
vn 3990.7703269728568 -3435.503825788139 10.000293786364985
f 268637//103100 266033//103100 266032//103100
v 3994.4114069059924 -3425.8649129274954 -3.7795000000000005
vn 3990.513587924323 -3435.3747474138727 10.00013243344153
f 266021//103101 266029//103101 268639//103101
vn 3990.4060391043677 -3435.417214466417 10.000136181168608
f 268639//103102 266029//103102 266028//103102
vn 3991.019001311611 -3435.2298990134923 9.99979573698178
f 268639//103103 266028//103103 268638//103103
vn 3990.522571109423 -3435.406468833881 10.000211096520877
f 268638//103104 266028//103104 266026//103104
vn 3990.5491549823964 -3435.4008684968294 10.000221140968032
f 268638//103105 266026//103105 266025//103105
v 3994.177359059692 -3425.5535715250653 -3.7794947010514246
vn 3991.4238164722196 -3434.625495133192 10.000024084594587
f 268640//103106 266024//103106 268639//103106
vn 3990.39341776398 -3435.4091225294283 10.000143447821706
f 268639//103107 266024//103107 266022//103107
vn 3990.355245692588 -3435.43225691008 10.000140525132778
f 268639//103108 266022//103108 266021//103108
vn 3990.468987481037 -3435.3275463952823 10.000109663721483
f 266018//103109 266019//103109 268640//103109
vn 3990.403730885115 -3435.3840687495754 10.000123392592373
f 268640//103110 266019//103110 266020//103110
vn 3990.805579146882 -3435.1592460265015 9.998619821565915
f 268640//103111 266020//103111 266024//103111
vn 3990.3618456093036 -3435.3717658673963 10.000095205969785
f 266012//103112 266017//103112 268640//103112
vn 3990.4694718065675 -3435.205204394988 10.000355786148365
f 268640//103113 266017//103113 266016//103113
vn 3990.4034662251183 -3435.359091793293 10.000304663034566
f 268640//103114 266016//103114 266014//103114
vn 3990.434698040059 -3435.3211269323224 10.000376594275343
f 268640//103115 266014//103115 266013//103115
vn 3990.5718409080123 -3435.154389804721 10.000692467339785
f 268640//103116 266013//103116 266018//103116
v 3993.7664009637106 -3425.413273811525 -3.779499999999997
vn 3990.372117202807 -3435.220884076931 10.000095765093597
f 266008//103117 266006//103117 268641//103117
vn 3990.3906645061247 -3435.2250364777433 9.99995288813181
f 268641//103118 266006//103118 266005//103118
vn 3990.8245478697163 -3434.002203373187 9.997643748189137
f 268641//103119 266005//103119 268640//103119
vn 3990.379603996024 -3435.3280683444855 10.00006996337429
f 268640//103120 266005//103120 266010//103120
vn 3990.4257606964293 -3435.214431553385 10.00000398000595
f 268640//103121 266010//103121 266012//103121
vn 3990.3005564409896 -3435.2427460748213 10.000149908263577
f 266004//103122 266003//103122 268635//103122
vn 3990.334607238715 -3435.2729602757827 10.000024492354386
f 268635//103123 266003//103123 266002//103123
vn 3990.299882000315 -3434.724645695315 10.000012217311248
f 268635//103124 266002//103124 268641//103124
vn 3990.337748202859 -3435.1029705930846 10.000229367833231
f 268641//103125 266002//103125 266009//103125
vn 3990.33392588281 -3435.309995840939 10.000174759798519
f 268641//103126 266009//103126 266008//103126
v 3993.3650026383743 -3425.484052921073 -3.7795000000000005
vn 3990.0602658277558 -3435.094230257051 9.999709717890347
f 265950//103127 268642//103127 265999//103127
v 3993.1916390093234 -3425.5944957008755 -3.7795000000000005
vn 3989.943163260546 -3434.837269981659 10.000389083015497
f 265999//103128 268642//103128 268643//103128
vn 3990.2128384615244 -3435.292585438062 10.000206341447091
f 265999//103129 268643//103129 265995//103129
vn 3990.2016634207607 -3435.2017954240546 10.000138040959198
f 265950//103130 265949//103130 268642//103130
vn 3990.3307695427507 -3435.4447321957637 10.00013871047641
f 268642//103131 265949//103131 266000//103131
vn 3990.11406361693 -3434.7573956969018 10.000142359537337
f 268642//103132 266000//103132 268635//103132
vn 3990.1972514003737 -3435.040037214262 10.000056872131296
f 268635//103133 266000//103133 265947//103133
vn 3990.261191483967 -3435.2338377178694 10.000095906355579
f 268635//103134 265947//103134 265946//103134
v 3993.0527688254865 -3425.7460459420863 -3.7795000000000005
vn 3989.798772631764 -3434.958632820762 9.9998289987973
f 268644//103135 265991//103135 268643//103135
vn 3990.128406775419 -3435.258887718273 10.000033404505007
f 268643//103136 265991//103136 265993//103136
vn 3990.3219493428305 -3435.4344086528467 10.000144096185203
f 268643//103137 265993//103137 265995//103137
vn 3990.0917844514115 -3435.290381210887 10.000244303131227
f 265998//103138 265997//103138 268644//103138
vn 3990.220763123462 -3435.3745432507467 10.00018740960148
f 268644//103139 265997//103139 265996//103139
vn 3990.133370233823 -3435.317501034778 10.00022589246305
f 268644//103140 265996//103140 265991//103140
v 3992.9011902442653 -3426.180976048072 -3.7794839016964996
vn 3989.7747290561406 -3435.309959358166 9.999960463616551
f 265990//103141 265989//103141 268645//103141
vn 3990.2805871429823 -3435.434219272931 10.000122430483726
f 268645//103142 265989//103142 265988//103142
vn 3988.8037842221256 -3434.9143070389855 9.996781464393719
f 268645//103143 265988//103143 268644//103143
vn 3990.3035003893187 -3435.439839484173 10.000039577094164
f 268644//103144 265988//103144 265987//103144
vn 3990.0778751534367 -3435.336656663332 9.999840405763319
f 268644//103145 265987//103145 265998//103145
vn 3990.253647402035 -3435.4542234983487 10.000191913311163
f 265981//103146 268645//103146 265983//103146
vn 3990.2454777265234 -3435.455014668109 10.000197494488006
f 265983//103147 268645//103147 265977//103147
vn 3990.2203419332245 -3435.4574540979775 10.000214603228299
f 265977//103148 268645//103148 265978//103148
vn 3989.9547770035706 -3435.4831479772165 10.00039629403481
f 265981//103149 265980//103149 268645//103149
vn 3990.1522690416955 -3435.4337528032956 10.000259439817214
f 268645//103150 265980//103150 265984//103150
vn 3990.28600586817 -3435.4434134689627 10.000169273857436
f 268645//103151 265984//103151 265986//103151
vn 3990.280504581865 -3435.443014147345 10.000172974902192
f 268645//103152 265986//103152 265990//103152
v 3993.1643045417395 -3426.8211641851094 -3.7794664723558427
vn 3988.0864284772915 -3436.3693788502605 9.990568446279163
f 268646//103153 265976//103153 268645//103153
vn 3990.3065511228997 -3435.458222732636 10.000007428554934
f 268645//103154 265976//103154 265979//103154
vn 3990.064348518448 -3435.5192069452883 9.999696985534383
f 268645//103155 265979//103155 265978//103155
vn 3990.26890636063 -3435.475656400034 9.999960318305982
f 265973//103156 265953//103156 268646//103156
vn 3990.1037085512735 -3435.5521941314164 9.999489002034617
f 268646//103157 265953//103157 265952//103157
vn 3990.054011131665 -3435.575200418773 9.9993468136592
f 268646//103158 265952//103158 265976//103158
vn 3990.3036882475644 -3435.484688832189 10.000246770865571
f 265969//103159 268646//103159 265971//103159
vn 3990.2457333998204 -3435.564147674748 10.00047273240162
f 265971//103160 268646//103160 265972//103160
vn 3989.998376579478 -3435.7707060020944 10.001326393657417
f 265969//103161 265968//103161 268646//103161
vn 3990.2855495196927 -3435.4913101111224 10.000302185347358
f 268646//103162 265968//103162 265975//103162
vn 3990.242585382122 -3435.533125934114 10.000455557773746
f 268646//103163 265975//103163 265974//103163
vn 3990.1034304195114 -3435.6036004684347 10.000269224870555
f 268646//103164 265974//103164 265973//103164
vn 3990.316776161146 -3435.4761401198093 10.00017184551431
f 268646//103165 265965//103165 266049//103165
vn 3990.2814064539357 -3435.515232682534 10.000333667947396
f 268646//103166 266049//103166 265972//103166
vn 3990.3092720825557 -3435.520087546426 9.999941589392161
f 265960//103167 265967//103167 268646//103167
vn 3990.324170188169 -3435.461266749468 10.000155006710195
f 268646//103168 265967//103168 265966//103168
vn 3990.062930418393 -3435.9864249560087 10.000748130935317
f 268646//103169 265966//103169 265965//103169
vn 3990.3325820040764 -3435.479815075383 10.000018281755496
f 265964//103170 265963//103170 268636//103170
vn 3990.3037295942945 -3435.668034751483 9.998171089127718
f 268636//103171 265963//103171 265962//103171
vn 3989.98905857937 -3438.875679205127 9.972881552688614
f 268636//103172 265962//103172 268646//103172
vn 3990.278420503632 -3435.8706993100254 9.997128233711447
f 268646//103173 265962//103173 265961//103173
vn 3990.2734943376054 -3435.6387282146825 9.999622740591844
f 268646//103174 265961//103174 265960//103174
vn 3990.331407623868 -3435.446702774861 9.984406321962945
f 268644//103175 268643//103175 268641//103175
vn 3990.331407623868 -3435.446702774861 9.99199526568451
f 268641//103176 268643//103176 268642//103176
vn 3990.331407623868 -3435.446702774861 9.997360955342767
f 268641//103177 268642//103177 268635//103177
vn 3990.331408984552 -3435.4467056928574 9.934114733095369
f 268641//103178 268645//103178 268644//103178
vn 3990.33140840481 -3435.446707681021 9.808143915942741
f 268641//103179 268646//103179 268645//103179
vn 3990.331403651894 -3435.4467097752595 9.634848954423314
f 268641//103180 268636//103180 268646//103180
vn 3990.331407623868 -3435.446702774861 9.964745625671393
f 268638//103181 268637//103181 268641//103181
vn 3990.33140226137 -3435.4467072745415 9.808199309062358
f 268641//103182 268637//103182 268636//103182
vn 3990.3314082317393 -3435.4467019067333 9.975980474209118
f 268641//103183 268640//103183 268639//103183
vn 3990.331407623868 -3435.446702774861 9.975112321387876
f 268641//103184 268639//103184 268638//103184
usemtl mtl7
v 3990.2740328272316 -3434.1263328988625 13.087792099450088
v 3990.031938741397 -3434.039975841504 13.121746554766421
vn 3990.3323005045854 -3435.4443053626724 10.000407521237435
f 268647//103185 266716//103185 268648//103185
vn 3990.3319076861762 -3435.4453692501397 10.000299533131807
f 268648//103186 266716//103186 266727//103186
vn 3990.331866900033 -3435.4454779546063 10.000286375687102
f 268648//103187 266727//103187 266728//103187
v 3990.0537777801514 -3433.7934850305464 13.162445615276896
vn 3990.333891129771 -3435.4468729753185 9.99983686174607
f 268648//103188 266728//103188 268649//103188
vn 3990.3337478541666 -3435.446822178222 9.999730187307891
f 268649//103189 266728//103189 266714//103189
v 3990.115427569211 -3433.584219871083 13.197039861599741
vn 3990.3335131690324 -3435.447276728792 9.999858368564857
f 268649//103190 266714//103190 268650//103190
vn 3990.333405724481 -3435.44722418727 9.999805843028408
f 268650//103191 266714//103191 266713//103191
vn 3990.3316743106243 -3435.4467723771922 10.000094277567412
f 268650//103192 266713//103192 266795//103192
v 3990.4786607235346 -3433.135874846043 13.267983904975718
vn 3990.3324592216773 -3435.448024382229 9.999748279966083
f 265705//103193 268651//103193 266791//103193
v 3990.288662780142 -3433.2836343827626 13.246411571619078
vn 3990.3328869203074 -3435.448511340041 9.999497576571649
f 266791//103194 268651//103194 268652//103194
vn 3990.331682612879 -3435.4470445618467 10.000010773663623
f 266791//103195 268652//103195 266790//103195
vn 3990.331940259185 -3435.447149513738 10.000026685941585
f 266790//103196 268652//103196 266792//103196
v 3990.220246329822 -3433.3664886914735 13.23372844504517
vn 3990.332240305435 -3435.4473591568826 9.999934882861469
f 266792//103197 268652//103197 268653//103197
vn 3990.3318093476964 -3435.4470339010822 10.000016200519662
f 266792//103198 268653//103198 266793//103198
vn 3990.331663980811 -3435.4468195592954 10.00009232524751
f 266793//103199 268653//103199 266794//103199
vn 3990.33339478397 -3435.4476080997874 9.999779244675429
f 266794//103200 268653//103200 266795//103200
vn 3990.333601236775 -3435.4476828523575 9.999687923338056
f 266795//103201 268653//103201 268650//103201
v 3991.4246316887284 -3433.0061741734025 13.295694094921426
vn 3990.331195808521 -3435.447511830281 10.000046828827816
f 265698//103202 268654//103202 265699//103202
v 3991.2761524993944 -3432.9674215166306 13.290169930946833
vn 3990.3310216813543 -3435.4482079806858 9.999952917459693
f 265699//103203 268654//103203 268655//103203
vn 3990.3312763154404 -3435.4472057759235 10.000072219772798
f 265699//103204 268655//103204 265809//103204
vn 3990.331288616114 -3435.447446256574 10.00008054331173
f 265809//103205 268655//103205 265805//103205
vn 3990.3313281783553 -3435.4471992571125 10.000099829960146
f 265805//103206 268655//103206 265806//103206
vn 3990.331175834337 -3435.448150757979 10.0000255627581
f 265806//103207 268655//103207 265807//103207
v 3991.0292721848336 -3432.9296658373523 13.289435598861923
vn 3990.3310293784675 -3435.4491820722333 9.999830647365195
f 268655//103208 268656//103208 265807//103208
vn 3990.331395575259 -3435.4467781532926 10.000129337275686
f 265807//103209 268656//103209 265808//103209
vn 3990.331799510663 -3435.447382431815 9.999954935829287
f 268651//103210 265705//103210 265704//103210
v 3990.7247203395527 -3432.9961977231596 13.285615586572666
vn 3990.3327983325007 -3435.44907711567 9.99953999707463
f 268651//103211 265704//103211 268657//103211
vn 3990.3321768782644 -3435.448047749523 9.999865022724007
f 268657//103212 265704//103212 265800//103212
vn 3990.331652376648 -3435.4471307509434 10.000051642046389
f 268657//103213 265800//103213 265799//103213
vn 3990.3315730411555 -3435.4471951909695 10.000031941390564
f 268657//103214 265799//103214 265702//103214
vn 3990.33156053242 -3435.4471579630426 10.000040008691357
f 268657//103215 265702//103215 265701//103215
v 3990.881260880633 -3432.9416225972245 13.28955581074963
vn 3990.3319508751174 -3435.4482421096122 9.999876923871673
f 268657//103216 265701//103216 268658//103216
vn 3990.331619221687 -3435.4473355984096 10.000047712364575
f 268658//103217 265701//103217 265804//103217
vn 3990.3314365365186 -3435.447087806441 10.000065243546954
f 268658//103218 265804//103218 265803//103218
vn 3990.3315259637984 -3435.4481704092627 9.999868304949233
f 268658//103219 265803//103219 268656//103219
vn 3990.3314588328117 -3435.4473834123664 10.000022906350312
f 268656//103220 265803//103220 265802//103220
vn 3990.331427689429 -3435.446969512116 10.000093323743615
f 268656//103221 265802//103221 265808//103221
v 3992.0269250952224 -3433.623899209519 13.338362434628854
vn 3990.33125935503 -3435.446781425712 10.000093519553548
f 265717//103222 268659//103222 265715//103222
vn 3990.3306678510016 -3435.447095095864 9.999913309573492
f 265715//103223 268659//103223 265714//103223
vn 3990.3294267219894 -3435.4477532819064 9.99953520764817
f 265714//103224 268659//103224 265818//103224
v 3991.8728697914594 -3433.3291722664344 13.334503077410574
vn 3990.3285234288496 -3435.4482208193162 9.999339846222934
f 268659//103225 268660//103225 265818//103225
vn 3990.3313873305324 -3435.446713555627 10.000133080202552
f 265818//103226 268660//103226 265819//103226
vn 3990.330943416543 -3435.4470905115018 10.000003954598045
f 265819//103227 268660//103227 265820//103227
v 3991.7716913696418 -3433.2042157970905 13.32461477439986
vn 3990.3301949489196 -3435.447712224551 9.999790740200828
f 265820//103228 268660//103228 268661//103228
vn 3990.331158791981 -3435.446910502908 10.000068702840673
f 265820//103229 268661//103229 265814//103229
vn 3990.3309406632425 -3435.447092536953 10.000007251189864
f 265814//103230 268661//103230 265815//103230
vn 3990.331137114027 -3435.447058875771 10.000067048206603
f 265815//103231 268661//103231 265816//103231
vn 3990.3309928338463 -3435.4472488343426 10.000028814212145
f 265816//103232 268661//103232 265817//103232
v 3991.6536484003173 -3433.115327746849 13.312779645613844
vn 3990.3305490475605 -3435.447883062307 9.999837515850466
f 265817//103233 268661//103233 268662//103233
vn 3990.3312941429404 -3435.44685382655 10.000096226099583
f 265817//103234 268662//103234 265813//103234
vn 3990.331197135057 -3435.4471479265912 10.000092690326067
f 265813//103235 268662//103235 265811//103235
vn 3990.3308347085526 -3435.4479143207814 10.000013498514404
f 265811//103236 268662//103236 265810//103236
vn 3990.3303377121024 -3435.448989772572 9.999869098004455
f 265810//103237 268662//103237 268654//103237
vn 3990.3310165644393 -3435.4475329034663 10.000033865449566
f 265810//103238 268654//103238 265698//103238
v 3992.0250225893287 -3434.189288797236 13.279043601651715
vn 3990.331349819362 -3435.44668300142 10.000123912596225
f 266901//103239 268663//103239 266902//103239
v 3992.080454923839 -3433.814299041925 13.329746505352846
v 3992.0837575999017 -3433.934940011397 13.318012234623577
vn 3990.33027476731 -3435.4466881188787 9.99966917185967
f 268664//103240 266907//103240 268665//103240
vn 3990.3307334349943 -3435.446611789414 10.000019194268983
f 268665//103241 266907//103241 266908//103241
vn 3990.3307310005366 -3435.446611470553 10.000018764600966
f 268665//103242 266908//103242 266904//103242
vn 3990.3290030651197 -3435.4459895194077 9.99910751485475
f 268665//103243 266904//103243 268663//103243
vn 3990.3300651597374 -3435.446295191034 9.999731775900857
f 268663//103244 266904//103244 266903//103244
vn 3990.331077465396 -3435.446589985012 10.000054217552842
f 268663//103245 266903//103245 266902//103245
vn 3990.331159247133 -3435.4467212593663 10.000066271740753
f 268664//103246 266909//103246 266905//103246
vn 3990.3310501258397 -3435.4467293759662 10.00003445020953
f 268664//103247 266905//103247 266906//103247
vn 3990.3312760736426 -3435.4467125962756 10.000100375398445
f 268664//103248 266906//103248 266907//103248
vn 3990.3295768139074 -3435.4471906792974 9.99954607435689
f 268659//103249 265717//103249 268664//103249
vn 3990.3300890571572 -3435.4470659498775 9.999636589129077
f 268664//103250 265717//103250 266910//103250
vn 3990.3311006137506 -3435.446787368344 10.000021744623785
f 268664//103251 266910//103251 266909//103251
v 3991.778663289027 -3434.603084221585 13.189669072582621
vn 3990.3303808038763 -3435.4458133143858 9.999995182087662
f 268666//103252 266738//103252 266737//103252
v 3991.732213563891 -3434.6554693092044 13.175849353342203
vn 3990.3308948717463 -3435.4462189210085 10.000028022534092
f 268666//103253 266737//103253 268667//103253
vn 3990.3303537951533 -3435.446163950637 9.999867305504951
f 268663//103254 266901//103254 266900//103254
v 3991.919939827566 -3434.423689386875 13.234769328684946
vn 3990.329114652978 -3435.445580871399 9.99964127523633
f 268663//103255 266900//103255 268668//103255
vn 3990.330301231272 -3435.4461554329905 9.999949564334576
f 268668//103256 266900//103256 266742//103256
vn 3990.3311034709564 -3435.446552307627 10.0000867057116
f 268668//103257 266742//103257 266741//103257
vn 3990.32968534218 -3435.4452051417234 9.999576626596326
f 268668//103258 266741//103258 268666//103258
vn 3990.3303372102205 -3435.445775565365 9.999989068716694
f 268666//103259 266741//103259 266740//103259
vn 3990.3314032679255 -3435.446699002736 10.000138088816371
f 268666//103260 266740//103260 266738//103260
v 3991.5340703057445 -3434.58005794901 13.134337207498582
vn 3990.331769830918 -3435.445683333257 10.00026181596933
f 266732//103261 268669//103261 266735//103261
vn 3990.3321480523573 -3435.444618789528 10.000390319245941
f 266735//103262 268669//103262 268667//103262
vn 3990.331769938309 -3435.445683292321 10.00026164532622
f 266735//103263 268667//103263 266737//103263
v 3991.8112891140545 -3434.1663822464193 13.223687398155029
vn 3990.332110692064 -3435.447053004951 10.00022787295555
f 266774//103264 268670//103264 266775//103264
vn 3990.332343056834 -3435.4471687885934 10.00025737985006
f 266775//103265 268670//103265 266729//103265
v 3991.6941592212897 -3434.402270942838 13.17869289188027
vn 3990.3337245969706 -3435.44794738161 10.000632134729146
f 266729//103266 268670//103266 268671//103266
vn 3990.332095903627 -3435.4470635001803 10.000321722224207
f 266729//103267 268671//103267 266730//103267
vn 3990.331746181053 -3435.4470079198913 10.000164412629406
f 266730//103268 268671//103268 266731//103268
vn 3990.3330051789917 -3435.4481426297166 10.000260016510902
f 266731//103269 268671//103269 266732//103269
vn 3990.3331688811363 -3435.448357971333 10.00041633428632
f 266732//103270 268671//103270 268669//103270
v 3991.758758754559 -3433.635720311956 13.271183646372862
vn 3990.3319378779897 -3435.446384388372 10.000288975888914
f 266764//103271 268672//103271 266765//103271
vn 3990.3320230035533 -3435.4464098408566 10.000336992243513
f 266765//103272 268672//103272 266766//103272
vn 3990.332257073066 -3435.446298438063 10.000412453288057
f 266766//103273 268672//103273 266767//103273
v 3991.8400128201047 -3433.800750263958 13.268145760558507
vn 3990.3330102572963 -3435.4459218844263 10.000583144153348
f 266767//103274 268672//103274 268673//103274
vn 3990.331408852461 -3435.4467025512445 10.000139038460864
f 266767//103275 268673//103275 266768//103275
vn 3990.3319817510283 -3435.4465921630485 10.000296886145247
f 266768//103276 268673//103276 266769//103276
v 3991.857999417099 -3433.881650498253 13.262952086895098
vn 3990.332195996105 -3435.446540507958 10.00034138951363
f 266769//103277 268673//103277 268674//103277
vn 3990.3316229256106 -3435.446660935334 10.000192587426696
f 266769//103278 268674//103278 266770//103278
vn 3990.3317883663185 -3435.446728285755 10.000234436518344
f 266770//103279 268674//103279 266771//103279
vn 3990.332003135629 -3435.446742690947 10.000288453297502
f 266771//103280 268674//103280 266772//103280
v 3991.8556706986574 -3433.976907188745 13.252163619996239
vn 3990.3323438774764 -3435.44674845438 10.000339934213885
f 266772//103281 268674//103281 268675//103281
vn 3990.331684694082 -3435.446778449023 10.000206172497373
f 266772//103282 268675//103282 266773//103282
vn 3990.332770878309 -3435.4470752752813 10.00047080761076
f 266773//103283 268675//103283 266774//103283
vn 3990.3332680923522 -3435.4472036837337 10.00057201583248
f 266774//103284 268675//103284 268670//103284
v 3991.323737065528 -3433.250084416814 13.258596844573258
vn 3990.3317137033428 -3435.4459194518686 10.000276169623694
f 268403//103285 268404//103285 268676//103285
v 3991.400363967099 -3433.28038439329 13.262404104454365
vn 3990.3317013321216 -3435.445944075718 10.000265461160453
f 268676//103286 268677//103286 268403//103286
vn 3990.331450643546 -3435.4465928588875 10.000157119528858
f 268403//103287 268677//103287 268407//103287
vn 3990.331515959398 -3435.446495192598 10.000184589710331
f 268407//103288 268677//103288 268408//103288
vn 3990.331907292109 -3435.4457453527907 10.000350352343665
f 268408//103289 268677//103289 268409//103289
v 3991.5451854188354 -3433.3559934367927 13.271499194322375
vn 3990.332142452919 -3435.4452650897006 10.000389713437489
f 268409//103290 268677//103290 268678//103290
vn 3990.3315404449786 -3435.4464498173106 10.000181790362639
f 268409//103291 268678//103291 268402//103291
vn 3990.3316590155873 -3435.446433770942 10.000223000807665
f 268402//103292 268678//103292 268401//103292
v 3991.6103283014077 -3433.415231178997 13.27422347051561
vn 3990.3319850733315 -3435.4460596790964 10.000314459894126
f 268401//103293 268678//103293 268679//103293
vn 3990.3315640158185 -3435.4465358414104 10.000180339472593
f 268401//103294 268679//103294 268398//103294
vn 3990.3316075389353 -3435.446489356396 10.00019193969602
f 268398//103295 268679//103295 268399//103295
vn 3990.3316606505896 -3435.4465302335993 10.000215051106906
f 268399//103296 268679//103296 268400//103296
v 3991.6738328000088 -3433.508089229862 13.273200532237805
vn 3990.332631228532 -3435.445895411675 10.000570631715519
f 268672//103297 266764//103297 268680//103297
vn 3990.3328413974855 -3435.4457249450275 10.000576315486269
f 268680//103298 266764//103298 268400//103298
vn 3990.3323117182267 -3435.4460874912997 10.000412447425957
f 268680//103299 268400//103299 268679//103299
vn 3990.331595251281 -3435.4460878089976 10.000243622138864
f 268676//103300 268404//103300 268405//103300
v 3991.1300691561896 -3433.192899027159 13.253299139843866
vn 3990.331965775555 -3435.444778126965 10.00050974171544
f 268676//103301 268405//103301 268681//103301
vn 3990.331652993003 -3435.4458930035385 10.000334558586903
f 268681//103302 268405//103302 268406//103302
vn 3990.331500895586 -3435.446395065359 10.000213170852417
f 268681//103303 268406//103303 268410//103303
vn 3990.3314473573155 -3435.446124221177 10.000201310984924
f 268681//103304 268410//103304 268411//103304
vn 3990.3314160179502 -3435.4465802574255 10.000151976420861
f 268681//103305 268411//103305 268415//103305
v 3991.0285984847555 -3433.1889388416384 13.249313801332779
vn 3990.3314410523312 -3435.4456943963883 10.00028959237494
f 268681//103306 268415//103306 268682//103306
vn 3990.3314368580277 -3435.4462587574867 10.000226161932757
f 268682//103307 268415//103307 268414//103307
vn 3990.3313766818155 -3435.446545440401 10.000160564131493
f 268682//103308 268414//103308 268413//103308
v 3990.8942661571664 -3433.218642835812 13.2403049679963
vn 3990.331101116898 -3435.4453751748692 10.000331707474139
f 268682//103309 268413//103309 268683//103309
vn 3990.331248867118 -3435.4459239030375 10.000339900776394
f 268683//103310 268413//103310 268412//103310
vn 3990.331369103251 -3435.446513596066 10.000187620790202
f 268683//103311 268412//103311 268418//103311
vn 3990.3312070067427 -3435.4461469625753 10.000219671369026
f 268683//103312 268418//103312 268417//103312
v 3990.7335796936254 -3433.2787484446644 13.227621424457872
vn 3990.330802480192 -3435.4451396298577 10.000397666663293
f 268683//103313 268417//103313 268684//103313
vn 3990.3310189267377 -3435.445649581187 10.00040101793853
f 268684//103314 268417//103314 268416//103314
vn 3990.331320473912 -3435.4464946745884 10.00018452001912
f 268684//103315 268416//103315 266777//103315
v 3990.314927550844 -3433.6565027802853 13.164383483836454
vn 3990.330710762764 -3435.44637991507 10.000249429904729
f 266779//103316 268685//103316 266780//103316
v 3990.3685827423465 -3433.5375587051144 13.184506903485424
vn 3990.330208387776 -3435.4461787887553 10.000239090452347
f 266780//103317 268685//103317 268686//103317
vn 3990.3301772335494 -3435.4461080352685 10.000189797671924
f 266780//103318 268686//103318 266781//103318
v 3990.4191783741176 -3433.4551025496085 13.198818042535269
vn 3990.330573151743 -3435.4462323699418 10.000378573501598
f 266781//103319 268686//103319 268687//103319
vn 3990.331286552698 -3435.4466165234535 10.000172248998886
f 266781//103320 268687//103320 266782//103320
vn 3990.3308865484455 -3435.446331628571 10.000283074262837
f 266782//103321 268687//103321 266783//103321
v 3990.441499188713 -3433.4197222038656 13.204956608902215
vn 3990.33104878832 -3435.446481402341 10.000167577324332
f 266783//103322 268687//103322 268688//103322
vn 3990.3313348933234 -3435.4466226993336 10.000169567052952
f 266783//103323 268688//103323 266784//103323
vn 3990.3310224695606 -3435.4462786169443 10.000302262009667
f 266784//103324 268688//103324 266785//103324
v 3990.496966782065 -3433.3666520197285 13.213777691418905
vn 3990.3308701997616 -3435.446158943283 10.000246212848891
f 268688//103325 268689//103325 266785//103325
vn 3990.331373773565 -3435.446664578278 10.000147352584204
f 266785//103326 268689//103326 266786//103326
v 3990.5508485962405 -3433.3325416922103 13.219103359813438
vn 3990.3310639538295 -3435.4461852845106 10.00030127109946
f 266786//103327 268689//103327 268690//103327
vn 3990.331235060088 -3435.4463538572622 10.000192269722117
f 266786//103328 268690//103328 266787//103328
vn 3990.331177146443 -3435.446236862091 10.000210237631128
f 266787//103329 268690//103329 266788//103329
v 3990.6382523397474 -3433.307214964045 13.222999136065024
vn 3990.331150984993 -3435.4458659503457 10.000456267341145
f 266788//103330 268690//103330 268691//103330
vn 3990.3313674656874 -3435.446552914512 10.000189077647862
f 266788//103331 268691//103331 266789//103331
vn 3990.331096815893 -3435.4455431978768 10.000528563672134
f 266789//103332 268691//103332 266776//103332
vn 3990.331119650335 -3435.4457722762386 10.000347189316832
f 266776//103333 268691//103333 268684//103333
vn 3990.3313989716585 -3435.4466699475174 10.00014592244009
f 266776//103334 268684//103334 266777//103334
vn 3990.32987881491 -3435.446790250904 10.000151750414677
f 266716//103335 268647//103335 266717//103335
v 3990.2633885485675 -3433.8785729501838 13.127837786942518
vn 3990.32889635392 -3435.446834618111 10.000286901209227
f 266717//103336 268647//103336 268692//103336
vn 3990.330514580448 -3435.4467652664084 10.0002174740434
f 266717//103337 268692//103337 266718//103337
vn 3990.3310242418847 -3435.4466209523166 10.00016297800085
f 266718//103338 268692//103338 266719//103338
vn 3990.3296484950656 -3435.446327284301 10.000250149987245
f 266719//103339 268692//103339 266720//103339
vn 3990.329162899256 -3435.446220986511 10.000376759374193
f 266720//103340 268692//103340 268685//103340
vn 3990.3311810266678 -3435.446656149761 10.000163444020396
f 266720//103341 268685//103341 266779//103341
vn 3990.331287784015 -3435.4455461773 9.995308242842222
f 268651//103342 268691//103342 268690//103342
vn 3990.3312501580926 -3435.445936152879 9.996821710657956
f 268651//103343 268690//103343 268689//103343
vn 3990.330637735026 -3435.4439865275026 9.988314566247666
f 268651//103344 268689//103344 268652//103344
vn 3990.331153732442 -3435.445776294579 9.99616121392139
f 268652//103345 268689//103345 268688//103345
vn 3990.330973616751 -3435.4454900248347 9.994557399645048
f 268652//103346 268688//103346 268653//103346
vn 3990.331232065548 -3435.4461946808697 9.99784859908617
f 268653//103347 268688//103347 268687//103347
vn 3990.330998582435 -3435.4455310167755 9.994833534766014
f 268687//103348 268686//103348 268653//103348
vn 3990.330794956155 -3435.445273775499 9.993325831875367
f 268653//103349 268686//103349 268685//103349
vn 3990.3302752110585 -3435.4439742341856 9.987181255791041
f 268653//103350 268685//103350 268650//103350
vn 3990.3303069823346 -3435.4444384313065 9.988402820765833
f 268650//103351 268685//103351 268649//103351
vn 3990.330245387917 -3435.4443040119727 9.987201658392463
f 268649//103352 268685//103352 268692//103352
vn 3990.3301204858763 -3435.4443439560714 9.986543366510066
f 268649//103353 268692//103353 268648//103353
vn 3990.3301492351184 -3435.444332109513 9.985137070522677
f 268648//103354 268692//103354 268647//103354
vn 3990.336448218485 -3435.444336962015 9.979601200501994
f 268660//103355 268659//103355 268672//103355
vn 3990.333802655578 -3435.445627256936 9.989223520114244
f 268680//103356 268661//103356 268660//103356
vn 3990.333303275369 -3435.4452784528858 9.98982689103267
f 268660//103357 268672//103357 268680//103357
vn 3990.3325413138914 -3435.445848036463 9.9929291494881
f 268680//103358 268679//103358 268661//103358
vn 3990.3331796606344 -3435.4456769821777 9.990168739186915
f 268661//103359 268679//103359 268662//103359
vn 3990.3326804052986 -3435.4455342858255 9.989586004240811
f 268678//103360 268677//103360 268654//103360
vn 3990.332195271653 -3435.446094794069 9.994524644504772
f 268662//103361 268679//103361 268678//103361
vn 3990.3335965311257 -3435.444772196519 9.98313211808006
f 268662//103362 268678//103362 268654//103362
vn 3990.331928999239 -3435.4460783170116 9.994614958046146
f 268654//103363 268677//103363 268676//103363
vn 3990.3321150125284 -3435.4454452789546 9.989946897593319
f 268654//103364 268676//103364 268655//103364
vn 3990.3322465749943 -3435.4450856251215 9.986925322456283
f 268655//103365 268676//103365 268681//103365
vn 3990.331803265589 -3435.4444179619895 9.98459874094489
f 268655//103366 268681//103366 268656//103366
vn 3990.33171043526 -3435.4456693839898 9.99345569034405
f 268656//103367 268681//103367 268682//103367
vn 3990.3316981898142 -3435.44533535525 9.99129735272025
f 268656//103368 268682//103368 268683//103368
vn 3990.3312495910095 -3435.4448516077996 9.98968474685208
f 268656//103369 268683//103369 268658//103369
vn 3990.331386483395 -3435.4465843230514 9.99984519917902
f 268683//103370 268684//103370 268691//103370
vn 3990.330578999064 -3435.443176571206 9.983768231942703
f 268657//103371 268691//103371 268651//103371
vn 3990.3313660545164 -3435.4430110985695 9.981859469107839
f 268691//103372 268657//103372 268683//103372
vn 3990.3310021544658 -3435.444731497452 9.988943825970736
f 268683//103373 268657//103373 268658//103373
vn 3990.33423739266 -3435.4457808827365 9.9895942819751
f 268663//103374 268670//103374 268675//103374
vn 3990.335246323265 -3435.445427548768 9.986029448105354
f 268663//103375 268675//103375 268665//103375
vn 3990.3328858308837 -3435.4461167088525 9.994644959599974
f 268665//103376 268675//103376 268674//103376
vn 3990.3332536360654 -3435.44598371848 9.993265594662079
f 268665//103377 268674//103377 268664//103377
vn 3990.3326912996995 -3435.4461041612285 9.99525987530522
f 268664//103378 268674//103378 268673//103378
vn 3990.3344163583274 -3435.4453390320546 9.988694854677318
f 268664//103379 268673//103379 268659//103379
vn 3990.3342144538938 -3435.4451093927823 9.988653930916403
f 268659//103380 268673//103380 268672//103380
vn 3990.3322246797084 -3435.4464970221866 9.996612550850182
f 268667//103381 268669//103381 268666//103381
vn 3990.3341656943326 -3435.4461970469333 9.988157183497503
f 268666//103382 268669//103382 268671//103382
vn 3990.3342081545875 -3435.4461286180085 9.989082220428674
f 268666//103383 268671//103383 268668//103383
vn 3990.335012238307 -3435.4457907546084 9.98597378466959
f 268668//103384 268671//103384 268670//103384
vn 3990.334960978404 -3435.4457767208137 9.98680219814773
f 268668//103385 268670//103385 268663//103385
v 3990.8901096811164 -3431.5710650992546 13.43823335938812
v 3991.018563330093 -3431.6157822048744 13.404902381892663
vn 3990.330956872251 -3435.448024930498 10.000175371079186
f 268693//103386 265840//103386 268694//103386
vn 3990.3310386551284 -3435.4477822521053 10.000200412072495
f 268694//103387 265840//103387 265872//103387
v 3991.2486106949805 -3431.6959849697673 13.345468289543907
vn 3990.3307481252436 -3435.448673906098 10.000245949113838
f 268694//103388 265872//103388 268695//103388
vn 3990.3311829766 -3435.4473959958545 10.000237765394086
f 268695//103389 265872//103389 265870//103389
vn 3990.3311848116505 -3435.447390336899 10.000237018866397
f 268695//103390 265870//103390 265869//103390
vn 3990.3312784654863 -3435.4471013727543 10.000195704923195
f 268695//103391 265869//103391 265844//103391
v 3991.361025707174 -3431.735816878754 13.333362196216658
vn 3990.3311136898515 -3435.4475581243496 10.000223583436435
f 268695//103392 265844//103392 268696//103392
v 3992.663246903625 -3432.2085701837304 13.53242703250161
vn 3990.331292257049 -3435.447019654405 10.00014003541623
f 265867//103393 268697//103393 265868//103393
v 3992.622132197129 -3432.1933074958906 13.514678225547927
vn 3990.3312551465156 -3435.447109717443 10.000141969165755
f 265868//103394 268697//103394 268698//103394
vn 3990.330938085028 -3435.447981183187 10.000157150964535
f 265868//103395 268698//103395 265860//103395
vn 3990.3309531805867 -3435.4479399439238 10.000156636333081
f 265860//103396 268698//103396 265861//103396
v 3992.402971261275 -3432.1122748353573 13.438414463211034
vn 3990.330777315192 -3435.448288402482 10.00026525307592
f 265861//103397 268698//103397 268699//103397
vn 3990.3310329431615 -3435.4476761233 10.000206902290197
f 265861//103398 268699//103398 265862//103398
v 3992.0250493852627 -3431.9738131764534 13.343263759849746
vn 3990.331347665276 -3435.4468663900384 10.000154313047071
f 265852//103399 265858//103399 268700//103399
vn 3990.3310670156625 -3435.4476324784405 10.000227340322517
f 268700//103400 265858//103400 265857//103400
v 3992.1484910128434 -3432.018796898867 13.368268228148837
vn 3990.3308526014443 -3435.448167768443 10.000243161586246
f 268700//103401 265857//103401 268701//103401
vn 3990.331301905826 -3435.4469749863583 10.000160704803413
f 268701//103402 265857//103402 265864//103402
v 3992.2718214353063 -3432.0637585091913 13.393516280113548
vn 3990.3308888190777 -3435.448067971933 10.000241795275603
f 268701//103403 265864//103403 268702//103403
vn 3990.331111578668 -3435.4474442741007 10.000224073770951
f 268702//103404 265864//103404 265863//103404
vn 3990.3313701144916 -3435.4467966939446 10.000149526575854
f 268702//103405 265863//103405 265862//103405
vn 3990.331058211878 -3435.447548073807 10.00024593199645
f 268702//103406 265862//103406 268699//103406
v 3991.9411243632003 -3431.943229437196 13.326260015312016
vn 3990.331156380799 -3435.447347701847 10.000218758904685
f 265852//103407 268700//103407 268703//103407
vn 3990.3311091470673 -3435.4475099803403 10.000261886418716
f 265852//103408 268703//103408 265853//103408
v 3991.738692329789 -3431.8701683665017 13.31550477123279
vn 3990.33091470685 -3435.448039004847 10.000339141819914
f 265853//103409 268703//103409 268704//103409
vn 3990.331246789422 -3435.447138085645 10.00020259222164
f 265853//103410 268704//103410 265854//103410
vn 3990.3312595723614 -3435.4471035412635 10.000197560873557
f 265854//103411 268704//103411 265855//103411
vn 3990.331334180245 -3435.4469221814315 10.000158730653633
f 268696//103412 265844//103412 265846//103412
v 3991.5998528192968 -3431.8199851597196 13.30877431910191
vn 3990.331059279461 -3435.44764795445 10.000277148962809
f 265855//103413 268704//103413 268705//103413
vn 3990.3310860554034 -3435.4475737932594 10.000262881617644
f 265855//103414 268705//103414 265849//103414
vn 3990.3311071977137 -3435.4475165350455 10.000254718853094
f 265849//103415 268705//103415 265850//103415
vn 3990.330446981181 -3435.4494837321627 10.00032744653082
f 265850//103416 268705//103416 268696//103416
vn 3990.3313903385483 -3435.4467544972895 10.000143485918969
f 265850//103417 268696//103417 265847//103417
vn 3990.3310737382617 -3435.4477001199534 10.000229749771307
f 265847//103418 268696//103418 265846//103418
v 3992.3385203480852 -3433.164797010978 13.46899738704575
vn 3990.3295771481116 -3435.446034804103 9.999577735054174
f 265865//103419 268706//103419 265720//103419
v 3992.4677683060495 -3432.7698373092217 13.511910131035727
vn 3990.327536781874 -3435.4452979735634 9.9988677144188
f 265720//103420 268706//103420 268707//103420
vn 3990.328503132424 -3435.445629824926 9.999122103738436
f 265720//103421 268707//103421 265721//103421
vn 3990.3313154302523 -3435.4466689952005 10.00010564372684
f 265721//103422 268707//103422 265723//103422
vn 3990.3285933275524 -3435.4456718118417 9.99912900445234
f 265723//103423 268707//103423 265724//103423
vn 3990.326333731839 -3435.444858025769 9.998015585922365
f 265724//103424 268707//103424 268697//103424
vn 3990.3302488058043 -3435.446275473058 9.999634402160835
f 265724//103425 268697//103425 265867//103425
v 3992.2671599595933 -3433.137726249625 13.449075966525196
vn 3990.3316579862453 -3435.4459628829427 10.000247300730207
f 268708//103426 268706//103426 265865//103426
v 3992.1443890554915 -3433.09115173566 13.41480797359814
vn 3990.331663993384 -3435.445948045506 10.000234194057565
f 265713//103427 268709//103427 265718//103427
vn 3990.33185306483 -3435.445398890376 10.000314975165805
f 265718//103428 268709//103428 268708//103428
vn 3990.331498851236 -3435.446431637066 10.000176406485176
f 265718//103429 268708//103429 265719//103429
vn 3990.3317586645267 -3435.4456602936334 10.000283585763025
f 265719//103430 268708//103430 265865//103430
vn 3990.3348347558826 -3435.447964410098 10.001003603853862
f 268709//103431 265713//103431 265711//103431
v 3992.329260144051 -3432.5520018316647 13.457688654336817
vn 3990.335831729036 -3435.448328544642 10.00150632014047
f 268709//103432 265711//103432 268710//103432
vn 3990.3314340903553 -3435.4467124547823 10.000146701185006
f 268710//103433 265711//103433 265710//103433
vn 3990.332028720045 -3435.4469299197713 10.000326402643225
f 268710//103434 265710//103434 265823//103434
vn 3990.334265913884 -3435.4477479327174 10.001002062981874
f 268710//103435 265823//103435 265822//103435
v 3992.387005127742 -3432.388052865592 13.461497092517941
vn 3990.3329822018495 -3435.447269406603 10.000657208700229
f 268710//103436 265822//103436 268711//103436
vn 3990.3316540729083 -3435.4460187844784 10.00014429425647
f 268711//103437 265822//103437 265821//103437
v 3992.2250237438293 -3432.3285404175795 13.419741084252735
vn 3990.331968104809 -3435.4451765392996 10.000139718667377
f 268711//103438 265821//103438 268712//103438
vn 3990.331810860306 -3435.445599654676 10.000119167562879
f 268712//103439 265821//103439 265824//103439
v 3992.0080575779175 -3432.2488641604123 13.365258140229649
vn 3990.332018671518 -3435.4450662258078 10.000098640431887
f 268712//103440 265824//103440 268713//103440
vn 3990.331679835296 -3435.445983630667 10.000079923959595
f 268713//103441 265824//103441 265830//103441
vn 3990.331534897587 -3435.4463665306853 10.000111210376941
f 268713//103442 265830//103442 265829//103442
v 3991.1710852398865 -3431.948720297991 13.361178388888138
vn 3990.331579752038 -3435.446220010728 10.00012395055198
f 265836//103443 265839//103443 268714//103443
vn 3990.3315083563402 -3435.4464201865767 10.000130083095833
f 268714//103444 265839//103444 265838//103444
v 3991.0179008612463 -3431.8947098467897 13.389914072026704
vn 3990.3320340020273 -3435.44490811775 10.000104634635264
f 268714//103445 265838//103445 268715//103445
vn 3990.3317950177966 -3435.4456004446074 10.00012180474163
f 268715//103446 265838//103446 265837//103446
v 3990.9168994671395 -3431.8591742130284 13.408856672723545
vn 3990.33177002168 -3435.445664542645 10.00012330845929
f 268715//103447 265837//103447 268716//103447
vn 3990.3318440593157 -3435.445466724696 10.000128374223825
f 268716//103448 265837//103448 265843//103448
vn 3990.3316787898702 -3435.445934806196 10.000132275826846
f 268716//103449 265843//103449 265842//103449
v 3990.7976643948273 -3431.817516643237 13.44232788060183
vn 3990.331841815645 -3435.445470823222 10.000152167579714
f 268716//103450 265842//103450 268717//103450
v 3991.275078006583 -3431.9852899116686 13.341874499491295
vn 3990.331730809589 -3435.445765253021 10.00010368972552
f 265836//103451 268714//103451 268718//103451
vn 3990.3315342223327 -3435.4463453177887 10.000111940196474
f 265836//103452 268718//103452 265835//103452
vn 3990.3316962438525 -3435.4458880447237 10.00007763460038
f 265835//103453 268718//103453 265834//103453
v 3991.385958052889 -3432.0249135391296 13.336327025642264
vn 3990.3316530268617 -3435.4460084984357 10.000084719538442
f 265834//103454 268718//103454 268719//103454
vn 3990.3316958001906 -3435.445888882117 10.000075335949509
f 265834//103455 268719//103455 265833//103455
v 3991.513394283098 -3432.0704921093607 13.330913596152984
vn 3990.3317026978802 -3435.445870193693 10.000075017710722
f 265833//103456 268719//103456 268720//103456
vn 3990.331602706725 -3435.4461519410893 10.00009657653815
f 265833//103457 268720//103457 265832//103457
v 3991.637587542643 -3432.1148752275153 13.326060187591628
vn 3990.331706289234 -3435.4458600632865 10.000074839281652
f 265832//103458 268720//103458 268721//103458
vn 3990.331520017123 -3435.446385457164 10.000114765026597
f 265832//103459 268721//103459 265831//103459
vn 3990.3316822695933 -3435.4459274426927 10.000080221398983
f 265831//103460 268721//103460 265825//103460
v 3991.769944202649 -3432.162749991094 13.339476657345118
vn 3990.3319598950757 -3435.4451912764207 10.000083980525982
f 265825//103461 268721//103461 268722//103461
vn 3990.3315483419315 -3435.446331035325 10.000108302804367
f 268713//103462 265829//103462 265828//103462
v 3991.901020370328 -3432.210126827456 13.353461022105792
vn 3990.3316957455177 -3435.4459207175514 10.000092508840586
f 268713//103463 265828//103463 268723//103463
vn 3990.3314610564644 -3435.4465596490013 10.000130814330046
f 268723//103464 265828//103464 265827//103464
vn 3990.3317801383982 -3435.445688816891 10.00008223291065
f 268723//103465 265827//103465 268722//103465
vn 3990.331944834009 -3435.4452491526536 10.000084058838763
f 268722//103466 265827//103466 265826//103466
vn 3990.331480356901 -3435.446505926216 10.000131299751283
f 268722//103467 265826//103467 265825//103467
vn 3990.332572050578 -3435.44714913854 9.99974548723003
f 265840//103468 268693//103468 265841//103468
vn 3990.333672858808 -3435.4475655106407 9.999354170546269
f 265841//103469 268693//103469 268717//103469
vn 3990.332589127951 -3435.447138068625 9.99977820102538
f 265841//103470 268717//103470 265842//103470
v 3992.490585529925 -3432.569096784869 13.509115820860858
vn 3990.333565726568 -3435.447301006872 9.993169941581378
f 268711//103471 268724//103471 268710//103471
vn 3990.3366076558445 -3435.4469747206153 9.981139093859507
f 268710//103472 268708//103472 268709//103472
vn 3990.3337011844646 -3435.446578959201 9.992091202027618
f 268706//103473 268708//103473 268707//103473
vn 3990.3399508428893 -3435.4472550263877 9.976096463984176
f 268707//103474 268708//103474 268710//103474
vn 3990.3340176427505 -3435.4471153229915 9.991814018242936
f 268707//103475 268710//103475 268724//103475
vn 3990.3340174439086 -3435.447369764721 9.993519548442052
f 268697//103476 268707//103476 268698//103476
vn 3990.3319579540835 -3435.446828377057 9.99560933775226
f 268698//103477 268707//103477 268724//103477
vn 3990.336208603638 -3435.4481474971476 9.984202835530061
f 268698//103478 268724//103478 268711//103478
vn 3990.3362745861286 -3435.448296979808 9.984458504893121
f 268698//103479 268711//103479 268699//103479
vn 3990.3342681610193 -3435.4476537770242 9.990755289532917
f 268699//103480 268711//103480 268702//103480
vn 3990.3338194698636 -3435.4482780739295 9.988537398135486
f 268702//103481 268711//103481 268712//103481
vn 3990.3345410959228 -3435.4487956090684 9.984599770706648
f 268702//103482 268712//103482 268713//103482
vn 3990.3329174101887 -3435.4475090749106 9.991327915944403
f 268702//103483 268713//103483 268701//103483
vn 3990.33290319289 -3435.4475003013063 9.991320628760088
f 268701//103484 268713//103484 268700//103484
vn 3990.332015391515 -3435.4473516561675 9.992493639382676
f 268700//103485 268713//103485 268723//103485
vn 3990.332349028297 -3435.447455818626 9.99413776993507
f 268700//103486 268723//103486 268703//103486
vn 3990.332028316836 -3435.4477508294863 9.990770268154542
f 268703//103487 268723//103487 268722//103487
vn 3990.33176204629 -3435.4478499708653 9.985674888778439
f 268703//103488 268722//103488 268704//103488
vn 3990.332113170268 -3435.447402170659 9.990682622808837
f 268704//103489 268722//103489 268721//103489
vn 3990.331691411505 -3435.4472478518665 9.990220399203494
f 268704//103490 268721//103490 268705//103490
vn 3990.3308492290003 -3435.4472945724046 9.991261833779172
f 268705//103491 268721//103491 268720//103491
vn 3990.3308068734245 -3435.4473005104796 9.991029236748926
f 268705//103492 268720//103492 268719//103492
vn 3990.3295387532316 -3435.4470383353905 9.983134652744939
f 268705//103493 268719//103493 268696//103493
vn 3990.3309704340954 -3435.446821405102 9.992247709791995
f 268719//103494 268718//103494 268696//103494
vn 3990.3301053531363 -3435.4465062040845 9.992750797436933
f 268696//103495 268718//103495 268714//103495
vn 3990.3304715396357 -3435.4469129634017 9.992137959622967
f 268696//103496 268714//103496 268695//103496
vn 3990.3293474383913 -3435.4467481883976 9.989241606468358
f 268695//103497 268714//103497 268715//103497
vn 3990.3302008806545 -3435.446315075163 9.992977069778968
f 268716//103498 268694//103498 268715//103498
vn 3990.3275022257044 -3435.445816983822 9.98382702753658
f 268715//103499 268694//103499 268695//103499
vn 3990.3292965578307 -3435.4459582250433 9.99169176109596
f 268694//103500 268716//103500 268717//103500
vn 3990.329274659307 -3435.4460537248624 9.991047735931852
f 268694//103501 268717//103501 268693//103501
v 3990.499747158397 -3438.2589463727154 13.433433096731148
v 3990.593226417373 -3438.0462286236734 13.389229027131332
vn 3990.3292654082293 -3435.4458801320843 9.999567213901175
f 268725//103502 268726//103502 266545//103502
vn 3990.330922430097 -3435.4465314009503 10.00000416323263
f 268130//103503 268725//103503 268131//103503
vn 3990.3308424304178 -3435.4465031470922 9.999981978431432
f 268131//103504 268725//103504 268132//103504
vn 3990.3303724861066 -3435.4462573819014 9.999980950933153
f 268132//103505 268725//103505 266545//103505
v 3989.9343485987683 -3438.2604388302707 13.349382249050596
vn 3990.3314423156994 -3435.4454116665106 9.99993529208769
f 268137//103506 268727//103506 268136//103506
v 3990.071372516947 -3438.259568705307 13.369694980090204
vn 3990.331438973098 -3435.445259826829 9.999865416232211
f 268136//103507 268727//103507 268728//103507
vn 3990.3314579619687 -3435.4450849476716 9.999831143202762
f 268136//103508 268728//103508 268135//103508
vn 3990.3314140955417 -3435.446562129353 10.000102130001318
f 268725//103509 268130//103509 268129//103509
vn 3990.331563075715 -3435.4424989733266 9.999052885163595
f 268725//103510 268129//103510 268728//103510
vn 3990.3314926215085 -3435.4440899352826 9.999667807660567
f 268728//103511 268129//103511 268134//103511
vn 3990.331428103617 -3435.4460729790094 10.000025071030343
f 268728//103512 268134//103512 268135//103512
v 3989.845261057572 -3438.5017860313274 13.366728845654066
vn 3990.3290107505795 -3435.445846540169 9.999741982311996
f 268727//103513 268137//103513 268729//103513
vn 3990.3278422385956 -3435.4454450040344 9.99948184939891
f 268729//103514 268137//103514 268049//103514
v 3989.739229867746 -3438.7887927467364 13.387428117428595
vn 3990.3289102265817 -3435.4458160452486 9.999640873187294
f 268729//103515 268049//103515 268730//103515
vn 3990.331273192749 -3435.4466553907523 10.000110844690973
f 268730//103516 268049//103516 268048//103516
vn 3990.3289788050115 -3435.445845867481 9.999637645859881
f 268730//103517 268048//103517 268047//103517
v 3989.6560180150354 -3439.021796084288 13.388311696897876
vn 3990.3290297676263 -3435.445855523936 9.999625412725917
f 268730//103518 268047//103518 268731//103518
vn 3990.3301691861466 -3435.446266307548 9.99985669151672
f 268731//103519 268047//103519 268046//103519
v 3990.072694362251 -3439.37810027696 13.5491274041962
vn 3990.331384504668 -3435.446731847179 10.000134399546488
f 268133//103520 268056//103520 268732//103520
v 3989.7465670411716 -3439.0987912770056 13.419709587935706
vn 3990.3306371687554 -3435.447651621973 10.000033829693477
f 268731//103521 268046//103521 268733//103521
vn 3990.3305795662745 -3435.447734661705 10.000013043793542
f 268733//103522 268046//103522 268043//103522
v 3989.8540033616696 -3439.19014477393 13.456965793940846
vn 3990.3304411033787 -3435.4478995538857 9.99999132739004
f 268733//103523 268043//103523 268734//103523
v 3989.9520059687543 -3439.2734814419564 13.490953122607742
vn 3990.330359006077 -3435.4480209471735 9.999943602520418
f 268133//103524 268732//103524 268735//103524
vn 3990.3305389127904 -3435.447793924958 9.999981628233947
f 268133//103525 268735//103525 268050//103525
vn 3990.3306386324466 -3435.4476686490093 9.99999964783001
f 268050//103526 268735//103526 268051//103526
vn 3990.330463981101 -3435.447878294299 9.999977333325395
f 268051//103527 268735//103527 268734//103527
vn 3990.331308924576 -3435.446826398072 10.000122060082273
f 268051//103528 268734//103528 268052//103528
vn 3990.330367549597 -3435.448005436294 9.999963345148599
f 268052//103529 268734//103529 268043//103529
v 3989.9717790133873 -3439.6459661880353 13.547045260642484
vn 3990.330202785561 -3435.4462402224517 9.999541017588735
f 268053//103530 268736//103530 268054//103530
vn 3990.3290701864075 -3435.4458129345203 9.998950224392587
f 268054//103531 268736//103531 268732//103531
vn 3990.3301707922997 -3435.4462524914106 9.999590869123104
f 268054//103532 268732//103532 268056//103532
v 3989.8163967011183 -3439.5042459804135 13.474557004964353
vn 3990.332783932994 -3435.4450019623678 10.000513731846882
f 268736//103533 268053//103533 268737//103533
vn 3990.3317863525886 -3435.446232678677 10.000250161024942
f 268737//103534 268053//103534 268061//103534
vn 3990.3320427662156 -3435.44591441482 10.000325559946159
f 268737//103535 268061//103535 268060//103535
v 3989.7011040670736 -3439.399258113209 13.421248501231686
vn 3990.3321253182935 -3435.4458073242904 10.000350046472573
f 268737//103536 268060//103536 268738//103536
vn 3990.331854132059 -3435.4461418954875 10.000285406447626
f 268738//103537 268060//103537 268058//103537
v 3988.7770311302816 -3438.578286314675 13.357531543515801
v 3988.8369422652313 -3438.632694123567 13.343275330530329
vn 3990.3317525981374 -3435.446326580116 10.00015271971629
f 268739//103538 268740//103538 268080//103538
vn 3990.3316848479058 -3435.4463915139368 10.000146718916048
f 268080//103539 268740//103539 268081//103539
vn 3990.332068815782 -3435.4459604079507 10.000157832053036
f 268081//103540 268740//103540 268070//103540
v 3988.462594007163 -3438.2942913632673 13.425911419188765
vn 3990.331896425045 -3435.4461329135156 10.000050913415013
f 268082//103541 268741//103541 268083//103541
vn 3990.3324865795134 -3435.4454449485875 9.999944981577253
f 268083//103542 268741//103542 268077//103542
vn 3990.3337790295063 -3435.4440170224416 9.999888887292123
f 268077//103543 268741//103543 268739//103543
vn 3990.332200320291 -3435.4458036389988 10.000117503209145
f 268077//103544 268739//103544 268078//103544
vn 3990.331516206314 -3435.4465796022696 10.000135802900413
f 268078//103545 268739//103545 268079//103545
vn 3990.3318814240183 -3435.446165376191 10.000126056438141
f 268079//103546 268739//103546 268080//103546
v 3989.130479304924 -3438.893665272002 13.321859305305376
vn 3990.3343737629934 -3435.44337384375 10.000228199466976
f 268740//103547 268742//103547 268070//103547
vn 3990.332053503804 -3435.4459552047297 10.00022506689467
f 268070//103548 268742//103548 268072//103548
vn 3990.33203059952 -3435.445981740928 10.000221994113051
f 268072//103549 268742//103549 268073//103549
vn 3990.331420564485 -3435.4466877939776 10.000140416086124
f 268073//103550 268742//103550 268074//103550
vn 3990.33202003119 -3435.4459939940202 10.000220694665657
f 268074//103551 268742//103551 268075//103551
v 3989.4162981377067 -3439.14592569435 13.346094827151449
vn 3990.333199527636 -3435.4446371698555 10.000506364761003
f 268742//103552 268743//103552 268075//103552
vn 3990.331954320502 -3435.446065077111 10.000267445786688
f 268075//103553 268743//103553 268066//103553
vn 3990.3319707417295 -3435.446045944608 10.000271310536863
f 268066//103554 268743//103554 268067//103554
v 3989.5520365978205 -3439.266706815783 13.381546792850267
vn 3990.3327525242257 -3435.445116164253 10.00039476209382
f 268067//103555 268743//103555 268744//103555
vn 3990.332000073109 -3435.445973872536 10.000347810381442
f 268738//103556 268058//103556 268744//103556
vn 3990.33225221751 -3435.445685143227 10.000316477462015
f 268744//103557 268058//103557 268064//103557
vn 3990.3314846435783 -3435.4466099895294 10.000154973275786
f 268744//103558 268064//103558 268063//103558
vn 3990.3321597113254 -3435.4457965837373 10.000297150531495
f 268744//103559 268063//103559 268068//103559
vn 3990.331550739149 -3435.446530343794 10.000168846314978
f 268744//103560 268068//103560 268067//103560
v 3988.551167452243 -3438.0453720242426 13.41139662852638
vn 3990.332625393486 -3435.44716513064 9.99984553318601
f 268084//103561 268745//103561 268040//103561
vn 3990.3319380375606 -3435.446898891531 9.999989131311947
f 268040//103562 268745//103562 268041//103562
vn 3990.333766261196 -3435.4475791432583 9.99950263099386
f 268041//103563 268745//103563 268741//103563
vn 3990.3320361065516 -3435.4469346624605 9.999971882577986
f 268041//103564 268741//103564 268082//103564
v 3989.9644542463175 -3438.0142818162717 13.309495556669779
vn 3990.3314147205506 -3435.4474621458585 10.000314381879969
f 268096//103565 268099//103565 268746//103565
v 3990.606263520707 -3437.9967398220365 13.376380910273195
vn 3990.331404012011 -3435.4476645068926 10.00038611270396
f 266531//103566 268747//103566 268100//103566
v 3990.4405837332442 -3438.0006762578005 13.35728782462476
vn 3990.3313962325524 -3435.4483534840174 10.000577875794441
f 268100//103567 268747//103567 268748//103567
vn 3990.3313968801754 -3435.448968116373 10.000741883884668
f 268100//103568 268748//103568 268097//103568
vn 3990.3314347789174 -3435.451713125675 10.001294520869923
f 268097//103569 268748//103569 268746//103569
vn 3990.3314109613757 -3435.4477674419218 10.000346120350187
f 268097//103570 268746//103570 268098//103570
vn 3990.3314159600563 -3435.4475976431827 10.00034569140758
f 268098//103571 268746//103571 268099//103571
vn 3990.3314120711125 -3435.4471813067767 10.000249452570761
f 268096//103572 268746//103572 268095//103572
v 3989.8353836771635 -3438.0171158804083 13.30571260549052
vn 3990.3314232758753 -3435.447690564539 10.000344688854087
f 268095//103573 268746//103573 268749//103573
vn 3990.331422388061 -3435.4481843683598 10.000444242358029
f 268095//103574 268749//103574 268094//103574
v 3989.4571976930065 -3438.024923462939 13.297592815129956
vn 3990.3314579425073 -3435.449660730676 10.000639289276409
f 268094//103575 268749//103575 268750//103575
vn 3990.331425800138 -3435.448235241522 10.000339857422523
f 268094//103576 268750//103576 268091//103576
vn 3990.3314205390043 -3435.447790397096 10.000281467747696
f 268091//103577 268750//103577 268092//103577
v 3989.281432072955 -3438.0289936448385 13.31002927669871
vn 3990.331463050783 -3435.4486732404107 10.000277163236367
f 268092//103578 268750//103578 268751//103578
vn 3990.3314216011177 -3435.447201350617 10.000173689869296
f 268092//103579 268751//103579 268093//103579
vn 3990.33142411953 -3435.4472917581825 10.000180035814353
f 268093//103580 268751//103580 268090//103580
vn 3990.3314409731893 -3435.4478926833945 10.000222166937192
f 268090//103581 268751//103581 268089//103581
v 3989.0012617483626 -3438.035369393695 13.33013008121986
vn 3990.3314655487716 -3435.4487796304634 10.000287317386839
f 268751//103582 268752//103582 268089//103582
vn 3990.3314350110213 -3435.447664349801 10.000209152640956
f 268089//103583 268752//103583 268088//103583
vn 3990.3314122017964 -3435.4469645406234 10.000137394174411
f 268745//103584 268084//103584 268085//103584
vn 3990.3315052720186 -3435.4512218315112 10.000123299082643
f 268745//103585 268085//103585 268752//103585
vn 3990.3314348455256 -3435.4476593528793 10.000208700437994
f 268752//103586 268085//103586 268086//103586
vn 3990.331434882821 -3435.4476604307533 10.000208896951456
f 268752//103587 268086//103587 268087//103587
vn 3990.3314113855195 -3435.4468349892372 10.000148408110782
f 268752//103588 268087//103588 268088//103588
vn 3990.331397793787 -3435.447047844298 10.000239012845196
f 266549//103589 268747//103589 266550//103589
vn 3990.331407472807 -3435.4467081438197 10.000140259428438
f 266550//103590 268747//103590 266515//103590
vn 3990.331407400045 -3435.4467106126335 10.000140991802573
f 268747//103591 266531//103591 266530//103591
vn 3990.3314001257227 -3435.4469893496944 10.000221534113626
f 268747//103592 266530//103592 266516//103592
vn 3990.3314060132884 -3435.4467645414775 10.00015654884932
f 268747//103593 266516//103593 266515//103593
vn 3990.3312752284246 -3435.446692157411 10.000115311421542
f 266545//103594 268726//103594 266546//103594
v 3990.596408654725 -3438.0218737751125 13.382522276829382
vn 3990.33115771016 -3435.4466822727295 10.000094571548829
f 266546//103595 268726//103595 268753//103595
vn 3990.3312910351206 -3435.4466934190536 10.000118250912116
f 266546//103596 268753//103596 266547//103596
vn 3990.3313515778987 -3435.446683706449 10.000124509223982
f 266547//103597 268753//103597 266548//103597
vn 3990.331206524764 -3435.44663431505 10.000087776081912
f 266548//103598 268753//103598 266549//103598
vn 3990.331153980543 -3435.4466192431287 10.00007354538001
f 266549//103599 268753//103599 268747//103599
vn 3990.331402799153 -3435.4466909510434 10.00017934767762
f 268747//103600 268753//103600 268726//103600
vn 3990.3356008857986 -3435.454030041301 9.97202793717064
f 268725//103601 268728//103601 268748//103601
vn 3990.3326219527034 -3435.4491750049356 9.990809860797494
f 268725//103602 268748//103602 268726//103602
vn 3990.3316604711363 -3435.4473066783075 9.998069131178598
f 268726//103603 268748//103603 268747//103603
v 3989.766096722492 -3438.451781016249 13.357083098564075
v 3989.677694882763 -3438.350866739257 13.337415924182654
v 3989.7123619122226 -3438.2528075074974 13.328807567510806
vn 3990.3316768215445 -3435.447069242364 9.997048303179566
f 268754//103604 268755//103604 268756//103604
vn 3990.332144690879 -3435.4487768641843 9.984142714438635
f 268746//103605 268754//103605 268756//103605
vn 3990.331650715788 -3435.4475781191677 9.992500422572036
f 268746//103606 268756//103606 268749//103606
vn 3990.3319395165136 -3435.449174962799 9.97774248971743
f 268749//103607 268756//103607 268750//103607
v 3989.357637287617 -3438.255167233277 13.323887438093614
vn 3990.331711120241 -3435.449196323635 9.979453564091923
f 268750//103608 268756//103608 268757//103608
vn 3990.3307075054636 -3435.4475621798642 9.98996259970054
f 268750//103609 268757//103609 268751//103609
v 3989.210172994505 -3438.2562164061637 13.321819722099475
v 3989.066480035837 -3438.1553867164316 13.327523805032786
vn 3990.3307764581546 -3435.4470298572405 9.990020604825176
f 268751//103610 268758//103610 268759//103610
vn 3990.330790647171 -3435.446850281327 9.991492328373644
f 268751//103611 268759//103611 268752//103611
v 3988.895086844656 -3438.085548951919 13.34549675171737
vn 3990.3309059656103 -3435.4468870419446 9.996070807853629
f 268752//103612 268759//103612 268760//103612
v 3988.6463106896344 -3438.074072295154 13.389323516082419
vn 3990.3308042350527 -3435.446491844476 9.99665841739633
f 268752//103613 268760//103613 268761//103613
vn 3990.330759126176 -3435.4461432123944 9.996615872636756
f 268752//103614 268761//103614 268745//103614
vn 3990.3299062412198 -3435.4465569527474 9.993477585011503
f 268745//103615 268761//103615 268741//103615
v 3988.725874652319 -3438.241946333846 13.37301403310694
v 3988.8412542564893 -3438.324796020751 13.354365223247246
vn 3990.3301402703723 -3435.4464913581196 9.991358377986417
f 268739//103616 268762//103616 268763//103616
vn 3990.330445966246 -3435.446518402644 9.995393731040073
f 268739//103617 268763//103617 268740//103617
v 3989.197807806778 -3438.6246542083945 13.32940122321678
vn 3990.3302999456305 -3435.445671089749 9.971925840060564
f 268740//103618 268763//103618 268764//103618
vn 3990.330444228753 -3435.445774224098 9.975618878798937
f 268740//103619 268764//103619 268742//103619
v 3989.489185972739 -3438.869568111696 13.35332090950255
vn 3990.3335111792253 -3435.446553659378 9.976040990673422
f 268742//103620 268764//103620 268765//103620
vn 3990.3335910792202 -3435.4480015851477 9.983659974327265
f 268755//103621 268754//103621 268765//103621
vn 3990.330904897284 -3435.4462641808336 9.988435798095413
f 268765//103622 268754//103622 268743//103622
vn 3990.333571819716 -3435.4466268610445 9.975405670366731
f 268765//103623 268743//103623 268742//103623
vn 3990.3334930856176 -3435.447376438828 9.992472407460703
f 268733//103624 268744//103624 268731//103624
vn 3990.3318629515975 -3435.4468690917147 9.999161178321826
f 268731//103625 268744//103625 268730//103625
vn 3990.335891537627 -3435.4481856269513 9.977918773058613
f 268730//103626 268744//103626 268743//103626
vn 3990.3362984366713 -3435.449513787865 9.986215460968506
f 268730//103627 268743//103627 268729//103627
vn 3990.3332478422476 -3435.447338833859 9.981738279308551
f 268729//103628 268743//103628 268754//103628
vn 3990.331778602414 -3435.4472698373975 9.994154275964313
f 268729//103629 268754//103629 268727//103629
vn 3990.332864654869 -3435.448348471217 9.991082174675839
f 268727//103630 268754//103630 268746//103630
vn 3990.3326864597702 -3435.4482463099453 9.991578155505627
f 268727//103631 268746//103631 268728//103631
vn 3990.3345932315033 -3435.452685151512 9.970105219362003
f 268728//103632 268746//103632 268748//103632
vn 3990.334215233209 -3435.4471749857826 9.99088447437318
f 268734//103633 268738//103633 268733//103633
vn 3990.334385765533 -3435.4472194980444 9.98723153829738
f 268733//103634 268738//103634 268744//103634
vn 3990.33374680988 -3435.4474653108673 9.991523914740936
f 268735//103635 268737//103635 268734//103635
vn 3990.3351915333574 -3435.4477271211313 9.989937685437846
f 268734//103636 268737//103636 268738//103636
vn 3990.335253128459 -3435.4482039410113 9.989461163314864
f 268737//103637 268735//103637 268732//103637
vn 3990.336414485959 -3435.4484786394673 9.985934278872246
f 268737//103638 268732//103638 268736//103638
v 3988.86083289833 -3438.2578522724702 13.352130069269336
vn 3990.3306289895877 -3435.4473029005408 9.991132207973049
f 268759//103639 268758//103639 268766//103639
vn 3990.3305033773277 -3435.4468351741157 9.992030111299872
f 268759//103640 268766//103640 268760//103640
vn 3990.33046684455 -3435.446748459625 9.99409390559016
f 268760//103641 268766//103641 268762//103641
vn 3990.329586408367 -3435.446557899657 9.989762901561637
f 268760//103642 268762//103642 268761//103642
vn 3990.3289352539855 -3435.4466811226666 9.987854657219431
f 268761//103643 268762//103643 268741//103643
vn 3990.32668276993 -3435.446354747914 9.976966569886505
f 268741//103644 268762//103644 268739//103644
vn 3990.331530102278 -3435.4471818183583 9.991646918360603
f 268751//103645 268757//103645 268758//103645
vn 3990.3314112209587 -3435.445014673002 9.999947891094283
f 268756//103646 268563//103646 268562//103646
vn 3990.3313874201885 -3435.443025651927 9.99983174481805
f 268756//103647 268562//103647 268757//103647
vn 3990.3314089154283 -3435.4448024469957 10.000037656637803
f 268757//103648 268562//103648 268574//103648
vn 3990.331407561753 -3435.446564619639 10.000139159561604
f 268565//103649 268766//103649 268566//103649
vn 3990.331407110816 -3435.445036272539 10.000144294513724
f 268566//103650 268766//103650 268568//103650
vn 3990.33138738455 -3435.443345545056 10.000086624498906
f 268766//103651 268758//103651 268568//103651
vn 3990.3314025263485 -3435.4451838067566 10.000083919046025
f 268568//103652 268758//103652 268570//103652
vn 3990.331404921439 -3435.4458932792645 10.000109502179521
f 268570//103653 268758//103653 268572//103653
vn 3990.3313970193367 -3435.445077728277 10.000070428970528
f 268572//103654 268758//103654 268757//103654
vn 3990.331408225143 -3435.4458243352974 10.00009199324381
f 268572//103655 268757//103655 268574//103655
vn 3990.331960524772 -3435.4468944098658 10.000198867039959
f 268563//103656 268756//103656 268564//103656
vn 3990.3324157482107 -3435.4470498901364 10.000244506365672
f 268756//103657 268755//103657 268564//103657
vn 3990.3340426448895 -3435.4476172907384 10.000408932261232
f 268564//103658 268755//103658 268578//103658
vn 3990.3357510298592 -3435.448256215517 10.000955986422738
f 268578//103659 268755//103659 268765//103659
vn 3990.3344495011524 -3435.4478090338857 10.000579014325849
f 268578//103660 268765//103660 268579//103660
vn 3990.331024781647 -3435.447166166885 10.00010268465893
f 268579//103661 268765//103661 268577//103661
vn 3990.3304573046626 -3435.447853165482 10.000049190973243
f 268577//103662 268765//103662 268576//103662
vn 3990.329029897812 -3435.4495441032404 10.000010631141654
f 268576//103663 268765//103663 268764//103663
vn 3990.3305015965425 -3435.4477932868404 10.000122125796713
f 268576//103664 268764//103664 268575//103664
vn 3990.331275424021 -3435.4468635730573 10.00015310943587
f 268763//103665 268561//103665 268567//103665
vn 3990.330362550694 -3435.447973958127 10.000252618205213
f 268763//103666 268567//103666 268569//103666
vn 3990.3283182356868 -3435.450391092695 10.000316555175921
f 268763//103667 268569//103667 268764//103667
vn 3990.330286224975 -3435.4480531813315 10.000117716540545
f 268764//103668 268569//103668 268571//103668
vn 3990.33082986704 -3435.447398502076 10.00012792849944
f 268764//103669 268571//103669 268573//103669
vn 3990.330973209553 -3435.4472256658196 10.000130763236875
f 268764//103670 268573//103670 268575//103670
vn 3990.3310055005595 -3435.4472728872033 10.00020157562554
f 268762//103671 268559//103671 268558//103671
vn 3990.3305724888014 -3435.447897094666 10.000277661590959
f 268762//103672 268558//103672 268763//103672
vn 3990.3310077897977 -3435.4472974717173 10.000172081305001
f 268763//103673 268558//103673 268561//103673
vn 3990.331566230543 -3435.445335613847 10.000122386011638
f 268766//103674 268565//103674 268762//103674
vn 3990.3314566975982 -3435.445987292486 10.000056707430037
f 268762//103675 268565//103675 268560//103675
vn 3990.3315190933217 -3435.445998143715 10.000135591744717
f 268762//103676 268560//103676 268559//103676
v 3991.1980378589687 -3436.3999592752734 13.144227051045544
vn 3990.3312277603472 -3435.4471805871085 10.000166174130992
f 266693//103677 266529//103677 268767//103677
vn 3990.3304171226787 -3435.4493340064155 10.000290014118024
f 266693//103678 268767//103678 266694//103678
v 3990.7411347793823 -3436.2338445921832 13.053065294824949
vn 3990.3294355007674 -3435.4519870032536 10.000394083321405
f 266694//103679 268767//103679 268768//103679
vn 3990.33089825103 -3435.448085288931 10.000280439458704
f 266694//103680 268768//103680 266696//103680
v 3989.3543312012275 -3435.7325541686014 13.078679278269515
v 3989.7932084273634 -3435.8936804521354 13.022005443711377
vn 3990.3298186311104 -3435.4511229246013 10.000400365122887
f 268769//103681 266705//103681 268770//103681
vn 3990.3305733136085 -3435.4490194610844 10.00023881778375
f 268770//103682 266705//103682 266685//103682
vn 3990.3313737359067 -3435.4467968807517 10.000142762831338
f 268770//103683 266685//103683 266684//103683
v 3989.9328947317426 -3435.943800236241 13.018804779598252
vn 3990.331140499494 -3435.447449246801 10.000169754737856
f 268770//103684 266684//103684 268771//103684
vn 3990.3304022546913 -3435.449501668096 10.000288478688317
f 268771//103685 266684//103685 266690//103685
v 3990.2633603508793 -3436.0623453687367 13.011455809876153
vn 3990.3300690628394 -3435.4504483978885 10.00036689237048
f 268771//103686 266690//103686 268772//103686
vn 3990.330997385745 -3435.4478185810362 10.000243224529212
f 268772//103687 266690//103687 266692//103687
vn 3990.330874495946 -3435.4481528839788 10.000274551682978
f 268772//103688 266692//103688 266697//103688
v 3990.622123492408 -3436.191127064141 13.042678987905889
vn 3990.3304348826064 -3435.4493500872945 10.000396787983998
f 268772//103689 266697//103689 268773//103689
vn 3990.330777308309 -3435.448414575308 10.000310328234624
f 268773//103690 266697//103690 266696//103690
vn 3990.331092688834 -3435.447558983547 10.000225901833963
f 268773//103691 266696//103691 268768//103691
v 3991.0166531687864 -3436.8987009943335 13.187499053603135
vn 3990.328945962634 -3435.445869738475 9.999517314472358
f 266526//103692 268774//103692 266528//103692
vn 3990.3260846467574 -3435.444874440839 9.99889909706481
f 266528//103693 268774//103693 268767//103693
vn 3990.328951677877 -3435.4458552712676 9.99951602209973
f 266528//103694 268767//103694 266529//103694
v 3989.725546076876 -3437.521838281144 13.212243347668686
vn 3990.331633259181 -3435.4444114158364 9.999666666232086
f 266519//103695 268775//103695 266520//103695
v 3989.9138730103114 -3437.5432159233465 13.21225515878757
vn 3990.331599022838 -3435.4450167397254 9.999958769808547
f 266520//103696 268775//103696 268776//103696
vn 3990.3315252556317 -3435.445494162477 9.9999852084273
f 266520//103697 268776//103697 266542//103697
v 3990.1144669645482 -3437.551361406923 13.2193304942634
vn 3990.3315151665997 -3435.4446856372256 9.999411969742273
f 266542//103698 268776//103698 268777//103698
vn 3990.3314015232563 -3435.4465455760733 10.000090592520387
f 266542//103699 268777//103699 266541//103699
vn 3990.3313227430226 -3435.4445185122963 9.99947027427003
f 266541//103700 268777//103700 266535//103700
v 3990.227961608926 -3437.5559050271886 13.22339304389679
vn 3990.3314431275476 -3435.44562389814 10.000353473647431
f 268777//103701 268778//103701 266535//103701
v 3990.3211532408795 -3437.541194042612 13.227424572476444
vn 3990.331277084719 -3435.445799775097 9.999861172674912
f 266535//103702 268778//103702 268779//103702
vn 3990.331392927821 -3435.4463279746647 10.000027359964129
f 266535//103703 268779//103703 266534//103703
vn 3990.331135740971 -3435.445708997408 9.999571176954035
f 266534//103704 268779//103704 266532//103704
v 3990.642756826472 -3437.416041036312 13.232460046161382
v 3990.56387883117 -3437.473634301892 13.2349791557771
vn 3990.3308548171335 -3435.445961511206 9.999776471820333
f 268780//103705 266538//103705 268781//103705
vn 3990.330887953993 -3435.4458456344787 9.999980821240523
f 268781//103706 266538//103706 266537//103706
vn 3990.3311998545223 -3435.4463600783006 10.000075577872087
f 268781//103707 266537//103707 266536//103707
v 3990.4488054048675 -3437.5201092764764 13.232916660864486
vn 3990.330969900202 -3435.445600586996 9.999724739694086
f 268781//103708 266536//103708 268782//103708
vn 3990.331232981306 -3435.4460963617607 10.000056890525345
f 268782//103709 266536//103709 266532//103709
vn 3990.3312022084324 -3435.445434839931 10.000045404587404
f 268782//103710 266532//103710 268779//103710
v 3990.734698417877 -3437.3298385400813 13.226578108956302
vn 3990.330628749066 -3435.446264958306 9.999626130617742
f 266523//103711 266522//103711 268783//103711
vn 3990.331107706276 -3435.4464067671033 10.000009759715873
f 268783//103712 266522//103712 266521//103712
v 3990.6928280532757 -3437.379262958767 13.230826174715528
vn 3990.330922866811 -3435.4463082733723 9.999950626636569
f 268783//103713 266521//103713 268784//103713
vn 3990.3313176245683 -3435.4466124560176 10.000120122582393
f 268784//103714 266521//103714 266540//103714
vn 3990.331033670875 -3435.4461925718924 10.00016318124071
f 268784//103715 266540//103715 268780//103715
vn 3990.330634504449 -3435.445946025091 9.999718611355778
f 268780//103716 266540//103716 266539//103716
vn 3990.3314035847147 -3435.4466961759545 10.000135663333722
f 268780//103717 266539//103717 266538//103717
v 3990.825276200968 -3437.222679404399 13.217583475539147
vn 3990.3303486472255 -3435.4458130184753 10.000074858437815
f 268783//103718 268785//103718 266523//103718
vn 3990.3302546637647 -3435.4459880419668 10.000102908798668
f 266523//103719 268785//103719 266524//103719
vn 3990.3293738223924 -3435.445442087139 10.000075364306635
f 266524//103720 268785//103720 266526//103720
vn 3990.328221865647 -3435.444907771193 9.999203388213184
f 266526//103721 268785//103721 268774//103721
v 3989.1621462237667 -3436.254028219406 13.124896186469275
v 3989.1416320472435 -3436.4014972670752 13.136468110108972
vn 3990.3328575919018 -3435.446926345975 9.99986001520156
f 268786//103722 268787//103722 266687//103722
vn 3990.3352257226747 -3435.4470275317913 10.000172217450038
f 266687//103723 268787//103723 266688//103723
v 3989.1157454386466 -3436.7321803338255 13.166844081860066
vn 3990.334649054752 -3435.4469688744334 10.000004219680713
f 266688//103724 268787//103724 268788//103724
vn 3990.33249487241 -3435.4468013740534 10.000078217768797
f 266688//103725 268788//103725 266689//103725
vn 3990.331512956018 -3435.446712333296 10.00013284656204
f 266689//103726 268788//103726 266666//103726
vn 3990.332295592434 -3435.4465918967658 9.999838416852924
f 266666//103727 268788//103727 266669//103727
v 3989.1426171804846 -3436.958536834185 13.185756716162983
vn 3990.3336447519328 -3435.4464779007003 9.99965152302134
f 266669//103728 268788//103728 268789//103728
vn 3990.3325356764426 -3435.4465434800723 9.999982190768398
f 266669//103729 268789//103729 266670//103729
vn 3990.3315932587375 -3435.446629956688 10.000083452504596
f 266670//103730 268789//103730 266672//103730
vn 3990.332234946749 -3435.446378208999 9.99989243541892
f 266672//103731 268789//103731 266673//103731
v 3989.1847254690656 -3437.0718925614565 13.192819177379464
vn 3990.3325287717694 -3435.4462981202364 9.999949006898314
f 268789//103732 268790//103732 266673//103732
vn 3990.33150983326 -3435.4466619820364 10.000120006651091
f 266673//103733 268790//103733 266674//103733
v 3989.2655038156295 -3437.193400876429 13.197702265706942
vn 3990.3325940772133 -3435.4459304378274 9.999730276499292
f 266674//103734 268790//103734 268791//103734
vn 3990.332144364536 -3435.4461750767764 9.999995809535681
f 266674//103735 268791//103735 266676//103735
vn 3990.3318307598056 -3435.446399663489 10.000056654006233
f 266676//103736 268791//103736 266677//103736
vn 3990.3315665952896 -3435.4465274475983 10.00007710815118
f 266677//103737 268791//103737 266678//103737
vn 3990.331755994718 -3435.4463185066716 10.000003676246402
f 266678//103738 268791//103738 266679//103738
vn 3990.3320703883883 -3435.4459717275167 9.999881841835789
f 266679//103739 268791//103739 266680//103739
v 3989.4082864888896 -3437.3249985642233 13.200305739288687
vn 3990.332706531469 -3435.4453010844136 9.999753722907549
f 268791//103740 268792//103740 266680//103740
vn 3990.331565650732 -3435.446451236644 10.000078787085002
f 266680//103741 268792//103741 266682//103741
vn 3990.3332207175554 -3435.443816611764 9.999451192254543
f 266682//103742 268792//103742 266519//103742
vn 3990.333359072079 -3435.443600465486 9.99943018653598
f 266519//103743 268792//103743 268775//103743
vn 3990.33398508833 -3435.447687734115 9.99967001326302
f 266705//103744 268769//103744 266686//103744
vn 3990.3370214914307 -3435.448854464674 9.999205072158663
f 266686//103745 268769//103745 268786//103745
vn 3990.333980425632 -3435.447699106916 9.999670216949701
f 266686//103746 268786//103746 266687//103746
v 3990.2658694493134 -3437.346666121455 13.180686927551061
vn 3990.3315742473023 -3435.44797299778 9.994063136548457
f 268777//103747 268793//103747 268778//103747
vn 3990.331781458471 -3435.447752466916 9.995327558819824
f 268778//103748 268793//103748 268779//103748
vn 3990.33192928914 -3435.448141047924 9.993535374047688
f 268779//103749 268793//103749 268782//103749
v 3990.3743070937444 -3437.318789367582 13.18263025599678
vn 3990.3318630555136 -3435.4480510377957 9.994066262310051
f 268782//103750 268793//103750 268794//103750
v 3990.4625261633437 -3437.270970880437 13.18046312425656
vn 3990.3321573301787 -3435.4482430964595 9.99301874702882
f 268795//103751 268781//103751 268782//103751
vn 3990.331907576428 -3435.4478705729884 9.994722790167856
f 268795//103752 268782//103752 268794//103752
v 3990.589123139191 -3437.155597723128 13.170870758487812
vn 3990.3326196428893 -3435.448883334535 9.989907635635067
f 268796//103753 268784//103753 268795//103753
vn 3990.3318331519295 -3435.4474388668687 9.996610064441512
f 268795//103754 268784//103754 268780//103754
vn 3990.332075441608 -3435.447859845703 9.994595724153578
f 268795//103755 268780//103755 268781//103755
v 3990.530797800826 -3436.441547360824 13.060037395628246
v 3990.908426869284 -3436.5764289987787 13.11638430679231
vn 3990.334141404092 -3435.450381860759 9.973010398191763
f 268797//103756 268768//103756 268798//103756
vn 3990.336668525588 -3435.4501774695905 9.967439461463828
f 268798//103757 268768//103757 268767//103757
v 3990.813076661291 -3436.835707936874 13.14220341267646
vn 3990.3343985329648 -3435.449276360402 9.985339863674016
f 268798//103758 268767//103758 268799//103758
vn 3990.336453290651 -3435.4510271151153 9.971447580726903
f 268799//103759 268767//103759 268774//103759
v 3990.75729604359 -3436.922742482132 13.149578452464988
vn 3990.3322909548815 -3435.447725879542 9.994745820460828
f 268799//103760 268774//103760 268800//103760
vn 3990.334711814721 -3435.4505279176765 9.979964881709236
f 268800//103761 268774//103761 268785//103761
vn 3990.3338076447444 -3435.4499752988318 9.983306052736546
f 268800//103762 268785//103762 268796//103762
vn 3990.3325258039395 -3435.448316993963 9.992167719016402
f 268796//103763 268785//103763 268783//103763
vn 3990.3319189514527 -3435.447452297525 9.996458142659446
f 268796//103764 268783//103764 268784//103764
v 3989.8369384262583 -3436.190897719914 13.037193081859852
vn 3990.330972653954 -3435.447277183629 9.990150117870543
f 268801//103765 268770//103765 268771//103765
v 3989.9616523418686 -3436.2364147950457 13.027926900417643
vn 3990.330613465783 -3435.4470594206587 9.991201999214994
f 268801//103766 268771//103766 268802//103766
vn 3990.330586753656 -3435.4475221433245 9.976443237040703
f 268802//103767 268771//103767 268772//103767
v 3990.20235167583 -3436.323322506435 13.03712382498998
vn 3990.3314506609254 -3435.448414560101 9.982836576064303
f 268802//103768 268772//103768 268803//103768
v 3990.437470315724 -3436.4082157701378 13.046112086462
vn 3990.331449962577 -3435.448374942618 9.983237723245262
f 268803//103769 268772//103769 268804//103769
vn 3990.3330169749697 -3435.4484800310975 9.974316410933415
f 268804//103770 268772//103770 268773//103770
vn 3990.332146401474 -3435.447437274714 9.993429311825711
f 268804//103771 268773//103771 268797//103771
vn 3990.3318799162416 -3435.4474684219945 9.991577940441953
f 268797//103772 268773//103772 268768//103772
v 3989.3167109109463 -3436.603347962504 13.120378219075699
v 3989.3643452842553 -3436.328552774454 13.092895928368275
vn 3990.328875583283 -3435.4477302312075 9.98547644964282
f 268805//103773 268787//103773 268806//103773
vn 3990.3299899495305 -3435.447130348191 9.992176648364362
f 268806//103774 268787//103774 268786//103774
v 3989.464143802288 -3436.0547960227473 13.06527365833424
vn 3990.3286596647117 -3435.447310241115 9.984189965895474
f 268806//103775 268786//103775 268807//103775
vn 3990.3258492075993 -3435.4473374751365 9.969863549970443
f 268807//103776 268786//103776 268769//103776
vn 3990.3295726894794 -3435.4462166375392 9.973422090709999
f 268807//103777 268769//103777 268801//103777
vn 3990.326507604622 -3435.4490252953556 9.968796409972533
f 268801//103778 268769//103778 268770//103778
vn 3990.328498822684 -3435.447947791007 9.98410613453926
f 268805//103779 268788//103779 268787//103779
v 3989.31608232924 -3436.753526231653 13.134542759143525
vn 3990.3300986932886 -3435.447418382566 9.992493446712455
f 268788//103780 268805//103780 268808//103780
v 3989.3383756014196 -3436.854728007613 13.142372020899955
vn 3990.3305348681506 -3435.447284072575 9.995109901429796
f 268788//103781 268808//103781 268809//103781
vn 3990.329411934173 -3435.4479392698463 9.988175214854497
f 268788//103782 268809//103782 268789//103782
vn 3990.3303447039416 -3435.447517953733 9.993392120652622
f 268789//103783 268809//103783 268790//103783
v 3989.384807091002 -3436.9472686625627 13.147264962377779
vn 3990.3304917480355 -3435.4474886795047 9.993966001744461
f 268790//103784 268809//103784 268810//103784
vn 3990.3301562606957 -3435.4478855951625 9.991406633136695
f 268790//103785 268810//103785 268791//103785
v 3989.4817593934054 -3437.0592577052735 13.150817257423597
vn 3990.330195014516 -3435.448052472507 9.990683945161393
f 268791//103786 268810//103786 268811//103786
vn 3990.329929172791 -3435.4485461351487 9.988045335664442
f 268791//103787 268811//103787 268792//103787
v 3989.5286493666895 -3437.0969239506308 13.152531242426095
vn 3990.3310498501123 -3435.4473241668916 9.996270811507994
f 268792//103788 268811//103788 268812//103788
v 3989.683833336631 -3437.2123499019945 13.15748700051456
vn 3990.330294062778 -3435.4487373811 9.98762002395008
f 268792//103789 268812//103789 268813//103789
vn 3990.3296083854875 -3435.45098874284 9.97728461667617
f 268792//103790 268813//103790 268775//103790
v 3989.8151856121617 -3437.2952512319707 13.165632735506069
vn 3990.330894963627 -3435.4484433186494 9.990691510038996
f 268775//103791 268813//103791 268814//103791
vn 3990.331155213723 -3435.4489326463445 9.988813254921254
f 268775//103792 268814//103792 268776//103792
v 3990.1124482023743 -3437.348733483299 13.17494445397586
vn 3990.3313607625764 -3435.4499895472227 9.982756959222238
f 268776//103793 268814//103793 268815//103793
vn 3990.3316799388244 -3435.44896063578 9.989818892092467
f 268776//103794 268815//103794 268777//103794
vn 3990.331726479562 -3435.4484294958497 9.992241496720627
f 268777//103795 268815//103795 268793//103795
vn 3990.330577713492 -3435.4479922516084 10.000397888271557
f 268608//103796 268814//103796 268813//103796
vn 3990.329930926073 -3435.448861315015 10.00020059511728
f 268608//103797 268813//103797 268609//103797
vn 3990.3302850270948 -3435.4481996980867 10.000426292006981
f 268609//103798 268813//103798 268812//103798
vn 3990.3313877801716 -3435.44673129089 10.000146419059593
f 268609//103799 268812//103799 268610//103799
vn 3990.330957428914 -3435.447350338056 10.00031457950489
f 268610//103800 268812//103800 268611//103800
vn 3990.330794709243 -3435.44728201362 10.000381324484353
f 268611//103801 268812//103801 268612//103801
vn 3990.328681078633 -3435.4461907163586 10.000532915267376
f 268806//103802 268605//103802 268805//103802
vn 3990.3291099302674 -3435.446333174536 10.000216480343227
f 268805//103803 268605//103803 268606//103803
vn 3990.3307292350555 -3435.446593634403 10.000161680448743
f 268805//103804 268606//103804 268621//103804
vn 3990.3311172516073 -3435.4466560899045 10.000148559319555
f 268805//103805 268621//103805 268620//103805
vn 3990.3299285033427 -3435.446660687905 10.00051928404562
f 268805//103806 268620//103806 268808//103806
vn 3990.330690193287 -3435.4467415116924 10.000206878809065
f 268808//103807 268620//103807 268619//103807
vn 3990.330839415447 -3435.44673342822 10.000192711820139
f 268808//103808 268619//103808 268618//103808
vn 3990.330411807387 -3435.4469036060436 10.000378254566064
f 268808//103809 268618//103809 268809//103809
vn 3990.3311034504163 -3435.4467894544377 10.000173865291169
f 268809//103810 268618//103810 268617//103810
vn 3990.3307602687323 -3435.446887183384 10.0002135966639
f 268809//103811 268617//103811 268616//103811
vn 3990.331374147228 -3435.4467217343267 10.000150129048857
f 268809//103812 268616//103812 268615//103812
vn 3990.330497335216 -3435.447146482801 10.000384980204739
f 268809//103813 268615//103813 268810//103813
vn 3990.3307583847095 -3435.4470767352345 10.000232848209746
f 268810//103814 268615//103814 268614//103814
vn 3990.331218828337 -3435.446811516577 10.000166077195571
f 268810//103815 268614//103815 268613//103815
vn 3990.3303041332983 -3435.4476466075935 10.000501008638498
f 268810//103816 268613//103816 268811//103816
vn 3990.330784441388 -3435.447296919725 10.00021526046489
f 268811//103817 268613//103817 268612//103817
vn 3990.331039052756 -3435.447162521117 10.000118498131744
f 268811//103818 268612//103818 268812//103818
vn 3990.3300447863385 -3435.4461862459348 10.000320397847338
f 268605//103819 268806//103819 268604//103819
vn 3990.328621292872 -3435.4456504825366 10.000500742081448
f 268604//103820 268806//103820 268807//103820
vn 3990.330043864559 -3435.4461886006557 10.00032051103329
f 268604//103821 268807//103821 268602//103821
vn 3990.332743502408 -3435.442992043082 9.999821022626667
f 268603//103822 268602//103822 268807//103822
vn 3990.332400562576 -3435.443924144807 9.999853305070575
f 268807//103823 268801//103823 268603//103823
vn 3990.3316367061097 -3435.4460649724415 10.000072953031399
f 268603//103824 268801//103824 268601//103824
vn 3990.3317141395582 -3435.4458439566797 10.000045444772713
f 268601//103825 268801//103825 268802//103825
vn 3990.3320511368825 -3435.4449088416036 9.999937815289142
f 268601//103826 268802//103826 268599//103826
vn 3990.3324241701634 -3435.443910685746 9.999918197882884
f 268599//103827 268802//103827 268803//103827
vn 3990.331463870289 -3435.446549790076 10.000126461657144
f 268599//103828 268803//103828 268580//103828
vn 3990.3324678294757 -3435.4438199177425 9.999908081962712
f 268580//103829 268803//103829 268581//103829
vn 3990.332806083998 -3435.4429222483736 9.999816134102987
f 268798//103830 268595//103830 268797//103830
vn 3990.332619908602 -3435.443434032412 9.999792232985014
f 268797//103831 268595//103831 268581//103831
vn 3990.331637904717 -3435.44608679573 10.000069763046293
f 268797//103832 268581//103832 268804//103832
vn 3990.331927218634 -3435.4452816152093 9.999969642419863
f 268804//103833 268581//103833 268803//103833
vn 3990.3326983160405 -3435.4471529854054 10.000402894394611
f 268595//103834 268798//103834 268596//103834
vn 3990.3340405494446 -3435.447618655181 10.000664726128486
f 268596//103835 268798//103835 268799//103835
vn 3990.3326994406902 -3435.4471497626514 10.000402412855294
f 268596//103836 268799//103836 268597//103836
vn 3990.3322692097104 -3435.4472367204 10.000354032160528
f 268597//103837 268799//103837 268800//103837
vn 3990.333426888386 -3435.448106728036 10.000374880784095
f 268597//103838 268800//103838 268598//103838
vn 3990.3320601430128 -3435.4471564561027 10.000215012294996
f 268598//103839 268800//103839 268585//103839
vn 3990.333717218312 -3435.448329258252 10.000593137549952
f 268585//103840 268800//103840 268796//103840
vn 3990.331951446881 -3435.447076238033 10.000254830028698
f 268585//103841 268796//103841 268584//103841
vn 3990.3320442889512 -3435.447394757317 10.000366169681575
f 268584//103842 268796//103842 268583//103842
vn 3990.33255297781 -3435.447929188921 10.000503894881499
f 268583//103843 268796//103843 268795//103843
vn 3990.331873614861 -3435.4472114448554 10.000278646123485
f 268583//103844 268795//103844 268586//103844
vn 3990.331553063026 -3435.446972094035 10.000209340186867
f 268586//103845 268795//103845 268587//103845
vn 3990.331728379774 -3435.447296728596 10.000294485037772
f 268587//103846 268795//103846 268588//103846
vn 3990.331879594119 -3435.447564013451 10.000348031965279
f 268795//103847 268794//103847 268588//103847
vn 3990.331412885137 -3435.446712522754 10.000141067676637
f 268588//103848 268794//103848 268589//103848
vn 3990.331675071157 -3435.4477611608118 10.000397539733838
f 268589//103849 268794//103849 268793//103849
vn 3990.331584341305 -3435.4474201896323 10.00030060189393
f 268589//103850 268793//103850 268590//103850
vn 3990.3314779534257 -3435.446988236173 10.000203133275148
f 268590//103851 268793//103851 268591//103851
vn 3990.331420741285 -3435.4473669194913 10.00026821773996
f 268591//103852 268793//103852 268592//103852
vn 3990.3314214965894 -3435.4474049860296 10.000275635943717
f 268592//103853 268793//103853 268593//103853
vn 3990.3314142444256 -3435.448206980247 10.000503351660448
f 268593//103854 268793//103854 268815//103854
vn 3990.330865046317 -3435.449623934115 10.00068186877991
f 268814//103855 268608//103855 268815//103855
vn 3990.3309014583474 -3435.449511465969 10.000564497165001
f 268815//103856 268608//103856 268607//103856
vn 3990.331378443873 -3435.446864748934 10.000163252325159
f 268815//103857 268607//103857 268594//103857
vn 3990.331384031943 -3435.446833618025 10.000158530664617
f 268815//103858 268594//103858 268593//103858
v 3990.3322976643685 -3435.5755418895546 12.993170714576646
vn 3990.331776727127 -3435.445668338437 10.000126333888396
f 266760//103859 268816//103859 266761//103859
v 3990.5374668965037 -3435.648663000606 13.000021163530354
vn 3990.33216248922 -3435.444587092407 10.000113286617808
f 266761//103860 268816//103860 268817//103860
vn 3990.331776737772 -3435.4456683086723 10.000126224848147
f 266761//103861 268817//103861 266762//103861
v 3990.5713284881426 -3434.918624426074 13.008010593515
vn 3990.337974112804 -3435.449093558541 10.000203005829869
f 268816//103862 266760//103862 268818//103862
vn 3990.33565408349 -3435.4482481007885 10.000171048965514
f 268818//103863 266760//103863 266759//103863
vn 3990.3344877572176 -3435.44782476824 10.00016906418098
f 268818//103864 266759//103864 266511//103864
vn 3990.3316244934736 -3435.4467817943932 10.000140848224603
f 268818//103865 266511//103865 266510//103865
v 3990.341421479498 -3434.836496340205 13.018340208922082
vn 3990.332232650843 -3435.4444096515313 10.000269358683688
f 268818//103866 266510//103866 268819//103866
vn 3990.3326449497144 -3435.4432640555938 10.000335251014382
f 268819//103867 266510//103867 266509//103867
v 3990.096224824571 -3434.7489028020345 13.029356045802814
vn 3990.3324222822075 -3435.4438827680847 10.000299964131347
f 268819//103868 266509//103868 268820//103868
vn 3990.3316784485364 -3435.4459500307416 10.000181689397863
f 268820//103869 266509//103869 266699//103869
v 3989.958175245188 -3434.7001452676695 13.045382926278215
vn 3990.3318491699565 -3435.4454756749305 10.000208887368577
f 268820//103870 266699//103870 268821//103870
vn 3990.3322278142887 -3435.4444236235668 10.000269377395785
f 268821//103871 266699//103871 266701//103871
v 3989.705609036604 -3435.4024609657204 13.031080469160127
vn 3990.327909498865 -3435.4454453232825 10.000601624950246
f 266707//103872 268822//103872 266708//103872
vn 3990.323274016563 -3435.4437964301005 10.001054822986074
f 266708//103873 268822//103873 268821//103873
vn 3990.3280961769397 -3435.4455283404814 10.000570110148265
f 266708//103874 268821//103874 266700//103874
vn 3990.3312149549215 -3435.4466344148427 10.000163789401975
f 266700//103875 268821//103875 266701//103875
v 3989.5042152257924 -3435.329096767569 13.062616156584957
vn 3990.331779014755 -3435.445675964932 10.000121572515347
f 266703//103876 268823//103876 266706//103876
vn 3990.3321669054935 -3435.4446033506956 10.000103566763821
f 266706//103877 268823//103877 268822//103877
vn 3990.3317789699463 -3435.4456760219678 10.000121479459478
f 266706//103878 268822//103878 266707//103878
v 3989.7592488711607 -3434.6274035465135 13.076701139173034
vn 3990.3383308934813 -3435.449193965843 9.998888086939818
f 268823//103879 266703//103879 268824//103879
vn 3990.337131242859 -3435.448775349744 9.999277527011479
f 268824//103880 266703//103880 266702//103880
vn 3990.33328997804 -3435.4473650448713 9.999767555990642
f 268824//103881 266702//103881 266710//103881
v 3989.8494881744723 -3434.3787980231227 13.094187277366444
vn 3990.3336693449837 -3435.447492166394 9.999689827721172
f 268824//103882 266710//103882 268825//103882
vn 3990.334089693106 -3435.447649103499 9.999656249254366
f 268825//103883 266710//103883 266709//103883
v 3990.2407729821794 -3434.518130419643 13.0463325606812
vn 3990.3299759946985 -3435.450611400311 9.999813202433673
f 268826//103884 268825//103884 266709//103884
v 3991.6952766372674 -3435.049462101775 13.161798058907843
vn 3990.331218461039 -3435.447235203593 10.000095087829292
f 266736//103885 266748//103885 268827//103885
vn 3990.330446683115 -3435.4494078374464 9.99991701962535
f 266736//103886 268827//103886 266734//103886
v 3991.2278465007776 -3434.875623552089 13.068502030829666
vn 3990.3294527167545 -3435.4521947994353 9.999699848637517
f 266734//103887 268827//103887 268828//103887
vn 3990.3308339873583 -3435.4483092367086 9.999989825433044
f 266734//103888 268828//103888 266733//103888
v 3991.121019516398 -3434.836582432422 13.058876126525751
vn 3990.33112022599 -3435.447507550074 10.000064163949448
f 268828//103889 268829//103889 266733//103889
vn 3990.330846938729 -3435.448272943591 9.999993373768195
f 266733//103890 268829//103890 266721//103890
v 3990.7683361536933 -3434.707666118399 13.027794353543513
vn 3990.330417297947 -3435.449472921887 9.999886279774152
f 266721//103891 268829//103891 268830//103891
vn 3990.330579377563 -3435.4490202725597 9.999931331254434
f 266721//103892 268830//103892 266722//103892
vn 3990.331351251162 -3435.4468604797466 10.000124611424997
f 266722//103893 268830//103893 266724//103893
v 3990.338005649282 -3434.5526605256973 13.034457780921796
vn 3990.3296816344505 -3435.451478187314 9.9997589766446
f 266724//103894 268830//103894 268831//103894
vn 3990.3306440497545 -3435.4487792787663 9.999886143379994
f 266724//103895 268831//103895 266725//103895
vn 3990.330502460237 -3435.449169498115 9.999861146434542
f 266709//103896 266726//103896 268826//103896
vn 3990.3313274988845 -3435.446921196589 10.000114122128485
f 268826//103897 266726//103897 266725//103897
vn 3990.3311949719687 -3435.447278706771 10.000072195900781
f 268826//103898 266725//103898 268831//103898
v 3991.329469672828 -3436.0374144427733 13.129380474606215
v 3991.4456805646146 -3435.7275100080715 13.130272411101863
vn 3990.328395608708 -3435.4455710749867 9.999365279427602
f 266744//103899 268832//103899 268833//103899
vn 3990.3267699504527 -3435.4449562852133 9.998915932607417
f 266744//103900 268833//103900 266745//103900
vn 3990.3288214208897 -3435.4457194439387 9.999504998210298
f 266745//103901 268833//103901 266747//103901
vn 3990.324285115255 -3435.443997444418 9.998343543688646
f 266747//103902 268833//103902 268827//103902
vn 3990.328745774253 -3435.445688660131 9.99945221316775
f 266747//103903 268827//103903 266748//103903
v 3991.1313822091292 -3435.9655678848094 13.08367144451854
vn 3990.3317823737475 -3435.4456829282544 10.000117540447393
f 266752//103904 268834//103904 266753//103904
vn 3990.3321736432617 -3435.444618197751 10.000095619908386
f 266753//103905 268834//103905 268832//103905
vn 3990.331607668166 -3435.446158268659 10.000127513393974
f 266753//103906 268832//103906 266743//103906
vn 3990.331582336423 -3435.446227289043 10.000128911858008
f 266743//103907 268832//103907 266744//103907
v 3991.3143015976593 -3435.4695508303685 13.092010094451847
vn 3990.3362690574295 -3435.44851248612 10.001145720759961
f 268834//103908 266752//103908 268835//103908
vn 3990.3358898500856 -3435.4483552452416 10.000896297350575
f 268835//103909 266752//103909 266751//103909
v 3991.405240651107 -3435.2229106000527 13.097452989605099
vn 3990.334192426351 -3435.447740609741 10.000639266655666
f 268835//103910 266751//103910 268836//103910
vn 3990.334779091658 -3435.4479735744476 10.000846187518365
f 268836//103911 266751//103911 266750//103911
vn 3990.3316538054614 -3435.446795554854 10.000190351728477
f 268836//103912 266750//103912 266754//103912
v 3990.9926965090062 -3435.0714742437935 13.03590653851342
vn 3990.3328881206244 -3435.442572243174 10.000378232951899
f 268836//103913 266754//103913 268837//103913
vn 3990.3327844965306 -3435.4428622739174 10.00035544134652
f 268837//103914 266754//103914 266755//103914
vn 3990.332211236751 -3435.4444609690813 10.000264852130929
f 268837//103915 266755//103915 266756//103915
v 3990.775774464519 -3434.9925558312534 13.014881217854851
vn 3990.3321926422127 -3435.4445119716192 10.00026269000137
f 268837//103916 266756//103916 268838//103916
vn 3990.3317619566537 -3435.445714187941 10.000194980550388
f 268838//103917 266756//103917 266758//103917
vn 3990.3281193681573 -3435.445507641639 9.999949853799626
f 266762//103918 268817//103918 266763//103918
vn 3990.323915356098 -3435.4439730432314 9.999766401121843
f 266763//103919 268817//103919 268838//103919
vn 3990.3283455991836 -3435.445583866965 9.999965950740412
f 266763//103920 268838//103920 266757//103920
vn 3990.3311834904152 -3435.4466209033344 10.000126070977606
f 266757//103921 268838//103921 266758//103921
vn 3990.333720886753 -3435.4464858465194 9.974789961638091
f 268830//103922 268829//103922 268818//103922
vn 3990.3350218911955 -3435.4480071065914 9.982425508704528
f 268832//103923 268834//103923 268833//103923
vn 3990.336774547972 -3435.44820222544 9.971601536572086
f 268833//103924 268834//103924 268835//103924
vn 3990.334161233781 -3435.4474049412543 9.985949891292478
f 268833//103925 268835//103925 268836//103925
vn 3990.3411004303553 -3435.4484596035686 9.961183991969412
f 268833//103926 268836//103926 268827//103926
vn 3990.338358966012 -3435.4459363058127 9.9667393688103
f 268827//103927 268836//103927 268828//103927
vn 3990.335723063693 -3435.4469632670457 9.970571480833762
f 268828//103928 268836//103928 268837//103928
vn 3990.33220969975 -3435.4463932664626 9.992492686589275
f 268828//103929 268837//103929 268829//103929
vn 3990.333122465402 -3435.4461224968272 9.984624439082932
f 268829//103930 268837//103930 268838//103930
vn 3990.3325059719814 -3435.445020665046 9.985556020857121
f 268829//103931 268838//103931 268818//103931
vn 3990.3312668287795 -3435.445030594968 9.983709945888192
f 268830//103932 268818//103932 268819//103932
vn 3990.331561799218 -3435.444946856099 9.969249060077606
f 268830//103933 268819//103933 268831//103933
vn 3990.329753104347 -3435.445101422481 9.985910151927923
f 268821//103934 268824//103934 268825//103934
vn 3990.3307038935745 -3435.4454339267113 9.99021689527055
f 268821//103935 268825//103935 268820//103935
vn 3990.329203386854 -3435.4432585719146 9.97208768224403
f 268820//103936 268825//103936 268826//103936
vn 3990.3311396260788 -3435.44524104114 9.982550332253536
f 268820//103937 268826//103937 268819//103937
vn 3990.330692887269 -3435.4463150235492 9.99315879455743
f 268819//103938 268826//103938 268831//103938
vn 3990.3260851254477 -3435.4439710121055 9.959986394990533
f 268824//103939 268821//103939 268822//103939
vn 3990.3260495257477 -3435.44393945758 9.959492167110492
f 268824//103940 268822//103940 268823//103940
vn 3990.332831660991 -3435.44634698557 9.961592762296048
f 268818//103941 268838//103941 268817//103941
vn 3990.332826275574 -3435.446345344344 9.961465619365942
f 268818//103942 268817//103942 268816//103942
usemtl mtl5
v 4062.4271275015685 -3433.0023301708675 13.256318506310505
v 4062.346442473836 -3432.980814739078 13.252869659595879
v 4062.5727890607295 -3432.599174784114 13.287029422107123
vn 4061.3320286193207 -3435.446200990046 9.991080479023701
f 268839//103943 268840//103943 268841//103943
v 4061.824465314885 -3432.954874498024 13.249409001762368
v 4061.7776452604103 -3432.970391628721 13.248436552974113
v 4062.007109546068 -3432.305510911896 13.317405363875768
vn 4061.3314000212918 -3435.44593926179 9.993136198954057
f 268842//103944 268843//103944 268844//103944
v 4061.5451031472176 -3433.0886357413515 13.234747466185581
v 4061.4744015951314 -3433.1280734208913 13.229834040729127
v 4061.284699668646 -3433.009432425275 13.274293226217761
vn 4061.3312103361764 -3435.445667626608 9.99610787789511
f 268845//103945 268846//103945 268847//103945
v 4061.0017343952964 -3428.497305903676 15.783971311511596
v 4061.7103551819373 -3428.178240992446 15.088587095695644
v 4061.5002194592644 -3428.327859171504 15.264374072544605
vn 4061.3193272374665 -3435.4412268942647 9.99023897336201
f 268848//103946 268849//103946 268850//103946
v 4063.277112484291 -3432.733586450946 13.410831563573286
v 4063.276189406039 -3432.736191654402 13.410733137582572
v 4063.147039575355 -3432.6328286623916 13.376480121134648
vn 4061.331532873723 -3435.446707577077 10.000029004949235
f 268851//103947 268852//103947 268853//103947
v 4063.154593836992 -3433.089772595305 13.376780107825802
vn 4061.3354752498003 -3435.4466468920054 9.985347535565964
f 268853//103948 268852//103948 268854//103948
v 4062.9916944323113 -3433.534675959402 13.299019638121955
vn 4061.3405666233457 -3435.4465659829234 9.98037846935823
f 268853//103949 268854//103949 268855//103949
v 4063.0319722916483 -3433.6112765748585 13.30015350553498
vn 4061.3331486947927 -3435.44595416189 9.992417683020657
f 268855//103950 268854//103950 268856//103950
v 4063.353385067654 -3433.583184591379 13.396821351137874
vn 4061.3437655835237 -3435.4434578981136 9.958439003051145
f 268856//103951 268854//103951 268857//103951
v 4063.040046892018 -3433.6266295999603 13.30038185383344
vn 4061.331886222703 -3435.4465231576287 9.998827692112869
f 268856//103952 268857//103952 268858//103952
v 4063.2275747756717 -3433.117018407393 13.396185776155013
vn 4061.3338009585677 -3435.446094437591 9.992368028366773
f 268854//103953 268859//103953 268857//103953
v 4063.2527885365453 -3433.126434279319 13.402890554642465
vn 4061.33229998483 -3435.4464925903108 9.99745414761087
f 268857//103954 268859//103954 268860//103954
v 4063.4144519960814 -3432.971784100635 13.451383071747536
v 4063.5106528187584 -3432.683013353294 13.481308509964283
v 4063.7656920132868 -3432.6290118741244 13.573500947369112
vn 4061.3378592137624 -3435.447016926808 9.982751810715646
f 268861//103955 268862//103955 268863//103955
v 4063.514519842824 -3432.6721240359166 13.481651032411968
vn 4061.331757917511 -3435.446771139356 9.999486337310682
f 268863//103956 268862//103956 268864//103956
v 4063.632628865584 -3432.3395298357946 13.492048754071016
vn 4061.3391530843096 -3435.4487948760734 9.980213456853573
f 268863//103957 268864//103957 268865//103957
v 4063.9345658243974 -3433.573209943236 13.637077118224225
v 4063.592391680369 -3433.642702799692 13.481940397612378
vn 4061.3698353766977 -3435.445573904484 9.915096200751709
f 268863//103958 268866//103958 268867//103958
v 4064.1336856795156 -3432.5824671559103 13.751359369105009
vn 4061.374914022954 -3435.445016228129 9.909888378281424
f 268866//103959 268863//103959 268868//103959
v 4064.210322390932 -3433.5259289419873 13.781383674083346
vn 4061.3664494362733 -3435.4459967162775 9.933136772621332
f 268866//103960 268868//103960 268869//103960
v 4064.5448507177907 -3432.4548590425666 13.997772337219018
vn 4061.3915305309797 -3435.4450417971625 9.899124230980846
f 268869//103961 268868//103961 268870//103961
v 4064.658422308181 -3433.372543462358 14.065126381623756
vn 4061.4002692874237 -3435.4461836617643 9.89126640357459
f 268869//103962 268870//103962 268871//103962
v 4064.796796772396 -3433.279878632605 14.170026859818137
v 4064.7392473885334 -3432.5746841805835 14.14849922206118
vn 4061.3508038711225 -3435.445926028159 9.973998828908986
f 268872//103963 268871//103963 268873//103963
vn 4061.364590604606 -3435.445680461038 9.958283377194167
f 268873//103964 268871//103964 268870//103964
v 4064.641412750681 -3432.1840273654507 14.04040786220271
vn 4061.343173857131 -3435.4482943997596 9.9838271203903
f 268873//103965 268870//103965 268874//103965
v 4064.5178294914826 -3431.528518186424 13.812507821511062
vn 4061.35428375433 -3435.4509540539107 9.975559937926674
f 268875//103966 268874//103966 268870//103966
v 4065.156241690435 -3428.414919076022 11.914536016537589
v 4065.035725012444 -3428.907507401123 12.496467524188128
v 4064.8724422794303 -3429.0652067456517 12.519757520371728
vn 4061.3519031099895 -3435.4701245695915 9.984536681048917
f 268876//103967 268877//103967 268878//103967
v 4065.568352044327 -3427.883965295464 11.33289583295814
v 4065.372386004438 -3428.21984488762 11.814211559778954
vn 4061.3467971161854 -3435.468133463667 9.991408651248161
f 268879//103968 268880//103968 268876//103968
v 4064.9378847698313 -3428.4001632925 11.7068944870701
v 4065.4690228182094 -3427.6970762534743 10.840017595999651
v 4065.5236763627454 -3427.8159083391624 11.123727425006862
vn 4061.3560082445674 -3435.497011381922 9.974347128031292
f 268881//103969 268882//103969 268883//103969
vn 4061.360135861279 -3435.509941464247 9.965539117752867
f 268881//103970 268883//103970 268876//103970
vn 4061.349661897932 -3435.475197697149 9.986989810653844
f 268876//103971 268883//103971 268879//103971
v 4064.6845720578103 -3428.3725232084266 11.532554915641317
v 4065.152470173753 -3427.837285396407 10.8641846823342
vn 4061.3505166581626 -3435.510425738587 9.962416121855115
f 268884//103972 268885//103972 268881//103972
vn 4061.3580637448663 -3435.5131425717373 9.962523216041694
f 268881//103973 268885//103973 268882//103973
v 4064.328909115491 -3428.297907972368 11.379747612905476
v 4064.860014770723 -3427.759327427774 10.626507126764398
vn 4061.3381359096115 -3435.535362423518 9.941419017990121
f 268886//103974 268887//103974 268884//103974
vn 4061.3505852141925 -3435.524598197651 9.951114662923224
f 268884//103975 268887//103975 268885//103975
v 4064.59376888437 -3427.7637133704534 10.623331804225064
vn 4061.332781128077 -3435.4980696981606 9.964308363284422
f 268886//103976 268888//103976 268887//103976
v 4064.0181821949955 -3428.203024940979 11.33568823482003
v 4064.1377551130213 -3427.5300057964964 10.448163986666197
v 4064.3759571817354 -3427.592572735039 10.426240964680561
vn 4061.3136555585543 -3435.499734680031 9.957518894310848
f 268889//103977 268890//103977 268891//103977
vn 4061.316421423337 -3435.5224838492622 9.943336957954381
f 268889//103978 268891//103978 268886//103978
vn 4061.325368844012 -3435.501809573336 9.959071776569443
f 268886//103979 268891//103979 268888//103979
v 4064.0079714999615 -3427.5629828280566 10.572474309301638
vn 4061.317691326096 -3435.4721843460543 9.978954331984125
f 268889//103980 268892//103980 268890//103980
v 4063.4493306472878 -3427.884022809119 11.445188779812886
v 4063.685154658021 -3427.23994930759 10.487377728236902
v 4063.595536078182 -3427.9900250560568 11.390982521939216
vn 4061.2968513971605 -3435.4790250404153 9.969871054731646
f 268893//103981 268894//103981 268895//103981
v 4063.901840956765 -3427.404294906784 10.462186810658801
vn 4061.288988730637 -3435.495861844181 9.95511513567619
f 268895//103982 268894//103982 268896//103982
v 4063.7648515576966 -3428.089654221582 11.351884375371114
vn 4061.3021870897164 -3435.4836044959243 9.967197685221938
f 268895//103983 268896//103983 268897//103983
vn 4061.3148459443332 -3435.4745237556795 9.976141959225524
f 268897//103984 268896//103984 268892//103984
vn 4061.3068971721195 -3435.4958541327987 9.95924892043011
f 268897//103985 268892//103985 268889//103985
v 4063.4977841597824 -3427.046707969183 10.529644701248774
vn 4061.277580880201 -3435.4897549111984 9.957911205212557
f 268898//103986 268894//103986 268893//103986
v 4063.284974399289 -3427.7342470529866 11.539533322456386
vn 4061.2766129789948 -3435.4837621085026 9.963340724700938
f 268898//103987 268893//103987 268899//103987
v 4063.4002801427705 -3427.1195542274686 10.747854758048849
vn 4061.3120866013733 -3435.459918533981 9.987048806919537
f 268898//103988 268899//103988 268900//103988
v 4063.2221009397776 -3426.84510400233 10.830015446616597
vn 4061.2634920661635 -3435.4801256175974 9.964281513291287
f 268900//103989 268899//103989 268901//103989
v 4063.1178843957105 -3427.5338131009203 11.694540843504086
vn 4061.260379223223 -3435.4792905097115 9.965603883889402
f 268901//103990 268899//103990 268902//103990
v 4063.1664914921125 -3426.8840099247263 11.011483939305423
vn 4061.308306474619 -3435.4541103103193 9.991440770825742
f 268902//103991 268903//103991 268901//103991
v 4063.008296052886 -3427.3390498511144 11.864462925963128
v 4063.075431368241 -3426.5511234324945 11.018510654027468
vn 4061.255652021762 -3435.4673524869972 9.974885450831593
f 268904//103992 268905//103992 268902//103992
vn 4061.272593713859 -3435.462414503455 9.980999496260477
f 268902//103993 268905//103993 268903//103993
v 4062.9457203974785 -3427.164272916109 12.020239171516929
v 4063.0154591955043 -3426.5906417008955 11.307399875227468
vn 4061.277165782134 -3435.455273361196 9.98792544150958
f 268906//103994 268907//103994 268904//103994
vn 4061.282183030056 -3435.4546627980685 9.98881024204062
f 268904//103995 268907//103995 268905//103995
v 4062.913671340572 -3426.9830135682255 12.192848065328752
vn 4061.273539542 -3435.449448058477 9.99225837582604
f 268907//103996 268906//103996 268908//103996
v 4062.9814791677345 -3426.2176101895043 11.428020562743635
vn 4061.2355908242826 -3435.4512264359682 9.987107872474418
f 268907//103997 268908//103997 268909//103997
v 4062.9716867207435 -3426.2459793203893 11.633779241409375
vn 4061.2970170143903 -3435.4450613090003 9.99872354458841
f 268909//103998 268908//103998 268910//103998
v 4062.91718513488 -3426.749917013096 12.41534970534259
vn 4061.256753906966 -3435.442925070929 9.997361639163525
f 268910//103999 268908//103999 268911//103999
v 4063.0370009265457 -3425.885315505456 11.82206675781502
vn 4061.2358089778572 -3435.431130256381 10.00350608806306
f 268910//104000 268911//104000 268912//104000
v 4062.957489645296 -3426.5895212337346 12.704651854417547
vn 4061.243804377881 -3435.431824858892 10.00410853383811
f 268912//104001 268911//104001 268913//104001
v 4063.0283764755504 -3426.0069542036053 11.968045106473394
vn 4061.3326652735886 -3435.445688024186 10.001052650896597
f 268912//104002 268913//104002 268914//104002
v 4062.2663524147574 -3427.75067834593 14.366536141188167
v 4062.0379554109522 -3427.9791429880866 14.64516829088231
vn 4061.319866792701 -3435.444163920457 9.992678353076725
f 268849//104003 268915//104003 268916//104003
v 4060.704875839288 -3429.222599178743 15.314675371180636
v 4060.1078024034455 -3429.099277211231 16.01609959498736
v 4060.786529449633 -3428.8561660828286 15.613474313097338
vn 4061.275583224511 -3435.3868408599787 9.94200945236629
f 268917//104004 268918//104004 268919//104004
v 4060.190759850338 -3428.755616815411 16.330596230598033
vn 4061.2769427690605 -3435.384001313547 9.946015869911278
f 268919//104005 268918//104005 268920//104005
v 4060.867038391673 -3428.5983553627025 15.83013454124909
vn 4061.290081398547 -3435.3992523243132 9.959069541478026
f 268919//104006 268920//104006 268921//104006
vn 4061.3205065442526 -3435.43751033809 9.988161403339431
f 268921//104007 268920//104007 268848//104007
v 4060.656381320909 -3429.6390093414357 14.987855483468412
v 4059.338193638125 -3430.320755385542 15.527240416511958
v 4059.9748258947147 -3429.573988300303 15.651519739047718
vn 4061.207678072538 -3435.3178716308703 9.860348984081657
f 268922//104008 268923//104008 268924//104008
vn 4061.2667111281894 -3435.381951090766 9.92725150629628
f 268922//104009 268924//104009 268917//104009
vn 4061.258352873292 -3435.3677211234217 9.923980892609537
f 268917//104010 268924//104010 268918//104010
v 4059.9141594061134 -3430.3892211530597 15.003170774657386
vn 4061.2313786320897 -3435.3501442117076 9.877479758026684
f 268922//104011 268925//104011 268923//104011
v 4060.7572181460264 -3430.669243707438 14.23261257960498
v 4059.9506431705013 -3430.80804485691 14.680664208732662
v 4060.66139796073 -3430.189612025321 14.576230142642732
vn 4061.2648092174363 -3435.3872111366077 9.898499168289607
f 268926//104012 268927//104012 268928//104012
vn 4061.269738341848 -3435.389448350213 9.918797453340058
f 268928//104013 268927//104013 268925//104013
vn 4061.250929610179 -3435.369121509199 9.89538158304658
f 268928//104014 268925//104014 268922//104014
v 4060.883164333905 -3431.0356704290602 13.985799116274267
v 4060.0872334033656 -3431.2175993410697 14.345379263266079
vn 4061.2866357668527 -3435.408308769454 9.920240186352403
f 268929//104015 268930//104015 268926//104015
vn 4061.273078064763 -3435.3935580290454 9.911418414616652
f 268926//104016 268930//104016 268927//104016
v 4061.1007492742433 -3431.4562172204196 13.725406579241863
v 4060.526780519457 -3432.2591107315757 13.670646776112518
v 4060.3037925548365 -3431.8935783699226 13.902838500436378
vn 4061.2892401426275 -3435.4097507536344 9.901374201533375
f 268931//104017 268932//104017 268933//104017
vn 4061.283627992915 -3435.4037986936173 9.890838100700934
f 268931//104018 268933//104018 268929//104018
v 4060.1385957868115 -3431.569578085608 14.132413866641674
vn 4061.288308854584 -3435.4094376396833 9.916461553879417
f 268929//104019 268933//104019 268934//104019
vn 4061.289519443103 -3435.4083397236427 9.926607544724046
f 268929//104020 268934//104020 268930//104020
v 4061.367531989529 -3431.795435702258 13.534330630742145
vn 4061.297259022221 -3435.4151357587975 9.896279211847338
f 268935//104021 268932//104021 268931//104021
v 4061.590988039751 -3432.013544121069 13.429831716820756
v 4061.026423999696 -3432.750609648473 13.379351252766632
vn 4061.314740626546 -3435.4288526893233 9.92702845758318
f 268936//104022 268937//104022 268935//104022
v 4060.725965892448 -3432.5039017618606 13.5252798259622
vn 4061.3058150868706 -3435.4222320501744 9.905868938373965
f 268935//104023 268937//104023 268938//104023
vn 4061.3059117437015 -3435.422556384744 9.924405222461068
f 268935//104024 268938//104024 268932//104024
v 4061.7800515589743 -3432.15204776054 13.368019212066852
vn 4061.3147903115814 -3435.4273359812973 9.911328329108493
f 268939//104025 268847//104025 268937//104025
vn 4061.321711395721 -3435.4354148184802 9.944882365966953
f 268939//104026 268937//104026 268936//104026
v 4061.726989271882 -3432.987181438911 13.247389300432912
vn 4061.3313903593066 -3435.4458764239616 9.992562568941327
f 268843//104027 268940//104027 268844//104027
v 4061.683083857392 -3433.0116695844035 13.244338094720773
vn 4061.3316004228973 -3435.4461390569627 9.994279119394315
f 268940//104028 268941//104028 268844//104028
vn 4061.3317994163613 -3435.444931326176 9.981724543678292
f 268844//104029 268941//104029 268845//104029
vn 4061.324661866062 -3435.4359962385856 9.936965420367358
f 268844//104030 268845//104030 268939//104030
vn 4061.3247811182127 -3435.4355279725005 9.933464374536873
f 268939//104031 268845//104031 268847//104031
v 4062.30765153605 -3432.452943372718 13.28817419229663
v 4061.9951346355224 -3432.9255400594034 13.250042865142568
v 4061.9274893014685 -3432.9307038201523 13.250479876541338
vn 4061.331405153172 -3435.446012921553 9.99242854182283
f 268942//104032 268943//104032 268944//104032
vn 4061.329371975595 -3435.441002727543 9.949431735315022
f 268942//104033 268944//104033 268844//104033
v 4061.8883985510925 -3432.933687279515 13.250731847077567
vn 4061.331416895885 -3435.446033177975 9.993991513667257
f 268844//104034 268944//104034 268945//104034
vn 4061.3313598869236 -3435.4456599564487 9.990576644267986
f 268844//104035 268945//104035 268842//104035
v 4062.2231330796862 -3432.955818153957 13.25053105805651
v 4062.1736048105904 -3432.947880160081 13.250369639431739
vn 4061.3316041391076 -3435.4462326865196 9.993642086570727
f 268946//104036 268947//104036 268942//104036
v 4062.029152042506 -3432.9247196065867 13.249897194676311
vn 4061.3317894103784 -3435.4453317846896 9.981190558146805
f 268942//104037 268947//104037 268948//104037
v 4062.0216460978663 -3432.9235169103304 13.249873572438538
vn 4061.3315221474736 -3435.4466314709703 9.99915418447455
f 268942//104038 268948//104038 268949//104038
vn 4061.3314677074472 -3435.4464325657254 9.997116896270684
f 268942//104039 268949//104039 268943//104039
vn 4061.3326654329508 -3435.4443364919225 9.96603031741818
f 268841//104040 268840//104040 268942//104040
v 4062.297299519879 -3432.967708625795 13.250771217473853
vn 4061.33190650548 -3435.4462414207132 9.99367883109512
f 268942//104041 268840//104041 268950//104041
vn 4061.331651987348 -3435.4459988044614 9.990410223689741
f 268942//104042 268950//104042 268946//104042
v 4062.5097399076526 -3433.0420559093563 13.262720132746557
v 4062.6323652116234 -3433.101025057802 13.27222414640992
vn 4061.332940844483 -3435.4460978243883 9.985400116446367
f 268951//104043 268841//104043 268952//104043
v 4062.8854320562737 -3432.641782182977 13.323781242470973
vn 4061.3363525650407 -3435.444970941204 9.960931172856185
f 268952//104044 268841//104044 268953//104044
v 4062.6774208373704 -3433.1226904300083 13.27571630056046
vn 4061.332198688943 -3435.446337223856 9.993490490941012
f 268952//104045 268953//104045 268954//104045
v 4062.8230048484197 -3433.2540555827463 13.290464451009075
v 4062.7835145516233 -3433.2055193943243 13.286834500471535
vn 4061.3324828724267 -3435.446426150186 9.993227711131661
f 268955//104046 268956//104046 268953//104046
v 4062.7475735849735 -3433.1774597388007 13.283070690586625
vn 4061.3323098795827 -3435.446462923704 9.994266005637613
f 268953//104047 268956//104047 268957//104047
v 4062.6924578923336 -3433.1344312766787 13.277295053451516
vn 4061.3327383942133 -3435.4463350951078 9.99113292893259
f 268953//104048 268957//104048 268958//104048
vn 4061.3318438049896 -3435.4466026090263 9.997681607227513
f 268953//104049 268958//104049 268954//104049
v 4062.8838405919632 -3433.3295539402166 13.2959802435287
vn 4061.336239585504 -3435.4447006981427 9.96733933397086
f 268855//104050 268959//104050 268853//104050
v 4062.882747683981 -3433.327480270217 13.295948747211671
vn 4061.331555597594 -3435.4466825339778 9.999806662575159
f 268853//104051 268959//104051 268960//104051
vn 4061.340622676005 -3435.4448892989253 9.954581693257126
f 268853//104052 268960//104052 268953//104052
v 4062.8440539454486 -3433.279921117743 13.292397537466702
vn 4061.3324623380618 -3435.446431654774 9.993367142806575
f 268953//104053 268960//104053 268961//104053
vn 4061.332027134527 -3435.4465553008095 9.996455090805124
f 268953//104054 268961//104054 268955//104054
v 4063.331197096529 -3432.367487327126 13.409989037092773
v 4063.39825116919 -3432.3917589429393 13.423599383088732
v 4063.2987395088926 -3432.672566641606 13.413111109518226
vn 4061.3325430356667 -3435.446868154621 9.994742612922197
f 268962//104055 268963//104055 268964//104055
v 4063.1923383156745 -3432.317227574703 13.38181164447111
vn 4061.3357199481234 -3435.4469548490893 9.979270727573173
f 268953//104056 268965//104056 268853//104056
vn 4061.3338344424083 -3435.446838935939 9.98842922025317
f 268853//104057 268965//104057 268962//104057
vn 4061.334314629389 -3435.4471250646657 9.988055938532543
f 268853//104058 268962//104058 268964//104058
vn 4061.332098372424 -3435.4468161626755 9.99756922743265
f 268853//104059 268964//104059 268851//104059
v 4062.7542709419563 -3432.1586723085993 13.292917226697673
v 4062.772144763893 -3432.1651401403665 13.296543240195584
vn 4061.3319229992276 -3435.446843189546 9.997840715222953
f 268966//104060 268967//104060 268841//104060
v 4062.904133034354 -3432.2129118006424 13.323326920788734
vn 4061.334575801303 -3435.447740043334 9.983168834003202
f 268841//104061 268967//104061 268968//104061
vn 4061.3355061637026 -3435.4469134243736 9.96587942556106
f 268841//104062 268968//104062 268953//104062
v 4062.922460561415 -3432.21954895728 13.32704742323773
vn 4061.3319121404725 -3435.446722562223 9.99811071561104
f 268953//104063 268968//104063 268969//104063
v 4062.992761882585 -3432.2449940954734 13.34131525485166
vn 4061.3330589064462 -3435.446778643961 9.992359822474068
f 268953//104064 268969//104064 268970//104064
v 4063.0563480768587 -3432.268007696487 13.354216933714477
vn 4061.332910391878 -3435.446771307022 9.99310288302145
f 268953//104065 268970//104065 268971//104065
vn 4061.334507908593 -3435.4468494386706 9.98509131591576
f 268953//104066 268971//104066 268965//104066
v 4062.642074780645 -3432.1184982196733 13.298629871198726
vn 4061.3309285347364 -3435.44627165638 9.985733572941871
f 268972//104067 268966//104067 268841//104067
vn 4061.332473035535 -3435.4462952016816 9.990209374093387
f 268839//104068 268841//104068 268951//104068
v 4062.5961565225093 -3432.1020576716564 13.300968472738095
vn 4061.331270543904 -3435.446526321441 9.994243172393595
f 268972//104069 268841//104069 268973//104069
vn 4061.3318808083754 -3435.4457572634856 9.965792726783153
f 268973//104070 268841//104070 268942//104070
v 4062.511889415924 -3432.071885528629 13.305259845933234
vn 4061.331223209501 -3435.446114459838 9.990417452528886
f 268973//104071 268942//104071 268974//104071
v 4062.381926027628 -3432.0253536303962 13.311881946588485
vn 4061.3310686200307 -3435.445795241899 9.985145926136479
f 268974//104072 268942//104072 268975//104072
vn 4061.329220713545 -3435.4443415321666 9.964716363339322
f 268975//104073 268942//104073 268844//104073
v 4062.251311508485 -3431.9785847399166 13.318531606521137
vn 4061.3309688244276 -3435.4462529537227 9.986391731532217
f 268975//104074 268844//104074 268976//104074
v 4062.1940051660818 -3431.9580704932723 13.321448952885905
vn 4061.331271239948 -3435.446505427964 9.994107629772936
f 268844//104075 268977//104075 268976//104075
v 4062.009784836613 -3431.8924191399597 13.350984624179423
v 4062.115873028147 -3431.930093588831 13.325429299950388
vn 4061.329659366554 -3435.445670593284 9.990944328362437
f 268939//104076 268978//104076 268979//104076
vn 4061.3269940963046 -3435.4448417732365 9.974248005958074
f 268939//104077 268979//104077 268844//104077
v 4062.1447222785237 -3431.9404220791366 13.323960784168932
vn 4061.3313886433234 -3435.446603409483 9.997102441264074
f 268844//104078 268979//104078 268980//104078
vn 4061.3313040829194 -3435.446532918809 9.994951737114283
f 268844//104079 268980//104079 268977//104079
v 4061.8786500415586 -3431.568164924076 13.400709434688238
v 4061.832840856413 -3431.690594307998 13.40403229613475
vn 4061.330977913757 -3435.446606711048 9.99637551115548
f 268981//104080 268982//104080 268936//104080
v 4061.7876786809516 -3431.8135482741804 13.404481118652406
vn 4061.330738722806 -3435.4464343983464 9.99629021271159
f 268936//104081 268982//104081 268983//104081
vn 4061.3274758142234 -3435.4448320627052 9.983615044034389
f 268936//104082 268983//104082 268939//104082
v 4061.872793745562 -3431.843773476375 13.383980953306452
vn 4061.330024980183 -3435.445874788581 9.992762107498363
f 268939//104083 268983//104083 268984//104083
vn 4061.329121198753 -3435.4453701065227 9.988266242469447
f 268939//104084 268984//104084 268978//104084
v 4062.3367441897194 -3431.7301506169974 13.306031505700433
v 4062.553917277995 -3431.4587054885214 13.241229937235556
v 4062.3634295371585 -3431.739586768292 13.30051571318081
vn 4061.3309720152347 -3435.4468377419234 9.997778326062845
f 268985//104085 268986//104085 268987//104085
v 4062.484731614655 -3431.7824843905473 13.275444644826088
vn 4061.329072999508 -3435.4473163720927 9.98940907623471
f 268987//104086 268986//104086 268988//104086
v 4062.7857310195914 -3431.5395983031844 13.230274257442243
v 4062.6047537235663 -3431.825733135798 13.280889570632398
vn 4061.3296714176226 -3435.4491794062255 9.979572549617854
f 268989//104087 268990//104087 268986//104087
v 4062.49102029381 -3431.7847062472115 13.27414542174866
vn 4061.331723059275 -3435.447761381826 9.990065737637488
f 268986//104088 268990//104088 268991//104088
vn 4061.3313814678613 -3435.446734595142 9.999582479460628
f 268986//104089 268991//104089 268988//104089
v 4063.029803862168 -3431.6319132396357 13.249390060478131
v 4062.974910864677 -3431.9592610600857 13.302830692482408
v 4062.8499222100622 -3431.914175312061 13.295421183901443
vn 4061.331511707041 -3435.448502655863 9.989117816376137
f 268992//104090 268993//104090 268994//104090
v 4062.7856532478836 -3431.8909886186343 13.291614066580618
vn 4061.3315094768536 -3435.4476281409807 9.994471611697767
f 268992//104091 268994//104091 268995//104091
vn 4061.3317754716863 -3435.4505058527216 9.978352784496314
f 268992//104092 268995//104092 268989//104092
v 4062.726490083518 -3431.8696477145027 13.288106164271564
vn 4061.3314882173863 -3435.447624617252 9.994857822814048
f 268989//104093 268995//104093 268996//104093
vn 4061.3314675350302 -3435.4485995715136 9.989272526740239
f 268989//104094 268996//104094 268990//104094
v 4063.2903411661255 -3431.686609892764 13.291800418249583
v 4063.089833214855 -3432.000716490607 13.30964177103983
vn 4061.3346433583465 -3435.450043343701 9.976566775706766
f 268997//104095 268998//104095 268992//104095
v 4062.9921093450967 -3431.9654663288024 13.303850385746207
vn 4061.331510671634 -3435.4481100193207 9.991521861025449
f 268992//104096 268998//104096 268999//104096
vn 4061.3315081778082 -3435.446950441071 9.998622202456017
f 268992//104097 268999//104097 268993//104097
v 4063.652943723976 -3431.6951672376113 13.388827219375967
v 4063.507563739721 -3432.152238443555 13.442146776778916
v 4063.3728515791045 -3432.1033748152995 13.39941414865044
vn 4061.3358069117685 -3435.4501051438615 9.982694922507127
f 269000//104098 269001//104098 269002//104098
vn 4061.3415447286934 -3435.454580595609 9.961933863088579
f 269000//104099 269002//104099 268997//104099
v 4063.242576593932 -3432.0561219971196 13.358094917748616
vn 4061.33458997893 -3435.4493977211473 9.987338423812202
f 268997//104100 269002//104100 269003//104100
v 4063.228412811424 -3432.050983560722 13.353598818492792
vn 4061.3318430822715 -3435.4469958212203 9.998747013641683
f 268997//104101 269003//104101 269004//104101
v 4063.1166365417516 -3432.0104385860964 13.318145776637538
vn 4061.3341523877803 -3435.449014954585 9.989156028483562
f 268997//104102 269004//104102 269005//104102
vn 4061.3321420368193 -3435.4472573357893 9.997505132574743
f 268997//104103 269005//104103 268998//104103
v 4063.350627285055 -3433.1633602404936 13.431528580900668
vn 4061.3348869494166 -3435.445820210878 9.989731577079349
f 268860//104104 269006//104104 268857//104104
vn 4061.3319359461066 -3435.446126216458 9.993198588686276
f 268857//104105 269006//104105 268861//104105
vn 4061.3455509782293 -3435.4447107569877 9.962099114766428
f 268857//104106 268861//104106 268867//104106
vn 4061.3549783982526 -3435.4439096456044 9.924791153314898
f 268867//104107 268861//104107 268863//104107
v 4063.863208456786 -3431.6605210701227 13.460343063012065
v 4063.6772815961785 -3432.2137970163158 13.495977919620326
vn 4061.341871402523 -3435.451983257624 9.97222616259688
f 269007//104108 269008//104108 269000//104108
v 4063.6467551180053 -3432.2027239942945 13.486296739173678
vn 4061.33248157048 -3435.4474737384444 9.996185870376856
f 269000//104109 269008//104109 269009//104109
vn 4061.3359494916117 -3435.450218142962 9.98211501559684
f 269000//104110 269009//104110 269001//104110
v 4062.2628607921906 -3431.704025976432 13.321303282419649
vn 4061.330024690591 -3435.447076441694 9.993603622967449
f 268985//104111 269010//104111 268986//104111
v 4062.1354180198223 -3431.658960359387 13.347642077534768
vn 4061.3289498643003 -3435.447347597417 9.988866026250315
f 268986//104112 269010//104112 269011//104112
v 4062.263846395253 -3431.2698169778123 13.292395313673527
vn 4061.323799764812 -3435.449104170905 9.96530597750817
f 268986//104113 269011//104113 269012//104113
v 4062.0069390174363 -3431.61353015459 13.37419740982946
vn 4061.3282453494644 -3435.4476394154003 9.985957669032214
f 269012//104114 269011//104114 269013//104114
vn 4061.328250480317 -3435.4476382930934 9.985978498639014
f 269012//104115 269013//104115 268981//104115
v 4062.128306538208 -3431.154972629789 13.334669531958637
vn 4061.325144545723 -3435.446295617603 9.97863125528963
f 269012//104116 268981//104116 269014//104116
vn 4061.335922031117 -3435.4496813081737 9.998191065921048
f 269014//104117 268981//104117 268936//104117
v 4061.9653558494515 -3430.997772900049 13.403465113294377
vn 4061.3127053252915 -3435.441252386518 9.943148890445777
f 269014//104118 268936//104118 269015//104118
vn 4061.3030858201396 -3435.4382626128167 9.921746551286788
f 269015//104119 268936//104119 268935//104119
v 4061.7802470466454 -3430.769662784787 13.520286005256995
vn 4061.3002568771353 -3435.4351169231572 9.927997166564987
f 269015//104120 268935//104120 269016//104120
vn 4061.2805137938262 -3435.4276242120923 9.89507014637368
f 269016//104121 268935//104121 268931//104121
v 4061.586998634329 -3430.441857032247 13.704621677361937
vn 4061.2822837918193 -3435.4249563711182 9.909863044465776
f 269016//104122 268931//104122 269017//104122
vn 4061.2621984798407 -3435.4156913463803 9.892138743339329
f 269017//104123 268931//104123 268929//104123
v 4061.446569537359 -3430.0763882862952 13.937751554622103
vn 4061.2702440265816 -3435.415054805323 9.913622395771835
f 269017//104124 268929//104124 269018//104124
vn 4061.266898251735 -3435.412919883439 9.917014149182716
f 269018//104125 268929//104125 268926//104125
v 4061.3560379745904 -3429.651198969073 14.225563356160466
vn 4061.256323583923 -3435.403088980579 9.912058058720815
f 269018//104126 268926//104126 269019//104126
vn 4061.241795780381 -3435.3946104487372 9.902409890164305
f 269019//104127 268926//104127 268928//104127
v 4061.3386498182217 -3429.2018708459245 14.557593984483153
vn 4061.2460794580084 -3435.389668979795 9.91848259935561
f 269019//104128 268928//104128 269020//104128
vn 4061.22563101158 -3435.3759184896967 9.904165108715995
f 269020//104129 268928//104129 268922//104129
v 4061.369453852604 -3428.863696645052 14.820722656630373
vn 4061.265334296944 -3435.3977375085847 9.944955111528095
f 269020//104130 268922//104130 269021//104130
vn 4061.24947049789 -3435.385450835985 9.93426884405663
f 269021//104131 268922//104131 268917//104131
v 4061.4329288116214 -3428.550919744051 15.07565239608574
vn 4061.269026177931 -3435.3957065068435 9.953127913884328
f 269021//104132 268917//104132 269022//104132
vn 4061.258284324041 -3435.3864903896606 9.94630697010997
f 269022//104133 268917//104133 268919//104133
vn 4061.286404327412 -3435.4065253900003 9.968732872356881
f 269022//104134 268919//104134 268850//104134
vn 4061.2795739631365 -3435.400288730658 9.964207259572735
f 268850//104135 268919//104135 268921//104135
vn 4061.320158281291 -3435.434770969371 9.993141602931738
f 268850//104136 268921//104136 268848//104136
vn 4061.3635358025804 -3435.4952374266936 9.963008645553751
f 268876//104137 268878//104137 268881//104137
v 4064.6374094182033 -3429.0695716341215 12.343436207893188
vn 4061.3621929616834 -3435.498159821123 9.960509579841524
f 268881//104138 268878//104138 269023//104138
vn 4061.3566814361884 -3435.5009640660337 9.954958863555715
f 268881//104139 269023//104139 268884//104139
v 4064.4155706916717 -3429.055525623209 12.21283155225267
vn 4061.351738083715 -3435.4939577052396 9.960694143496793
f 268884//104140 269023//104140 269024//104140
v 4064.1269692177552 -3429.0126220870375 12.095938781030242
vn 4061.3443730701188 -3435.504556689639 9.947140347641575
f 268884//104141 269024//104141 269025//104141
vn 4061.345674299411 -3435.5192396493017 9.931745911628674
f 268884//104142 269025//104142 268886//104142
v 4063.8590507579247 -3428.9430561259483 12.043955226242126
vn 4061.328289686587 -3435.498106470922 9.947933676091932
f 268886//104143 269025//104143 269026//104143
vn 4061.3227200045726 -3435.5043828783673 9.937897394989148
f 268886//104144 269026//104144 268889//104144
v 4063.6756437661834 -3428.87407940559 12.03805697102497
vn 4061.320207498493 -3435.479935794698 9.96287637298478
f 268889//104145 269026//104145 269027//104145
vn 4061.308521687766 -3435.4904878863376 9.947095677062345
f 268889//104146 269027//104146 268897//104146
v 4063.5158117906194 -3428.796278674721 12.051582814313099
vn 4061.3152530906164 -3435.4742528432284 9.966530539871865
f 268897//104147 269027//104147 269028//104147
vn 4061.306783951461 -3435.474320679086 9.9634476590222
f 268897//104148 269028//104148 268895//104148
v 4063.278497690613 -3428.6376244519447 12.108810433621034
vn 4061.2931673948256 -3435.4853631255382 9.948327195402406
f 268895//104149 269028//104149 269029//104149
vn 4061.3032642425724 -3435.4689948731943 9.967553472946065
f 268895//104150 269029//104150 268893//104150
vn 4061.288202843272 -3435.4703126992495 9.962179779616976
f 268893//104151 269029//104151 268899//104151
v 4063.09439682577 -3428.4603218360835 12.204047200817296
vn 4061.2840178646493 -3435.473166208693 9.957603975012852
f 268899//104152 269029//104152 269030//104152
v 4062.950752777777 -3428.277226170107 12.316913667920446
vn 4061.2797887879046 -3435.4654843094604 9.964784661963332
f 268899//104153 269030//104153 269031//104153
vn 4061.270553383 -3435.4665363622876 9.960079224349677
f 268899//104154 269031//104154 268902//104154
v 4062.83754809545 -3428.0735508459697 12.463648132894917
vn 4061.2716031453865 -3435.458369294295 9.970116541731574
f 268902//104155 269031//104155 269032//104155
vn 4061.270165290659 -3435.456011765582 9.971246896844555
f 268902//104156 269032//104156 268904//104156
v 4062.7503593536185 -3427.833381729352 12.648146212530376
vn 4061.2605355658643 -3435.451970574026 9.97345656985287
f 268904//104157 269032//104157 269033//104157
vn 4061.2771584307993 -3435.448952964222 9.980831165859884
f 268904//104158 269033//104158 268906//104158
vn 4061.273263822811 -3435.44324910752 9.985697564716908
f 268906//104159 269033//104159 268908//104159
v 4062.7130093327883 -3427.5777020470596 12.86049869268027
vn 4061.256073210781 -3435.4422135362825 9.981465576929677
f 268908//104160 269033//104160 269034//104160
vn 4061.258369873103 -3435.4347664934853 9.988789053049512
f 268908//104161 269034//104161 268911//104161
v 4062.7229443252104 -3427.301432755623 13.10232663002499
vn 4061.2494250000864 -3435.4330382019925 9.987900198301947
f 268911//104162 269034//104162 269035//104162
vn 4061.262993482724 -3435.4253967784257 9.997871302424526
f 268911//104163 269035//104163 268913//104163
v 4062.7805565970116 -3427.0804106245114 13.30373227455735
vn 4061.272763504649 -3435.4288848951232 9.997389206101523
f 268913//104164 269035//104164 269036//104164
v 4062.695922113619 -3427.225718026335 13.562837070429218
vn 4061.321311898184 -3435.447936864677 9.996116264365806
f 268913//104165 269036//104165 269037//104165
v 4064.89560694613 -3429.3089542745124 12.807163078794714
vn 4061.341577827092 -3435.4587595166113 9.989101773888315
f 268877//104166 269038//104166 268878//104166
v 4064.66878047399 -3429.8144538709503 13.050493272645946
vn 4061.3533444018685 -3435.4646929040982 9.9831213143244
f 268878//104167 269038//104167 269039//104167
vn 4061.36565125755 -3435.4875076115927 9.955636040353438
f 268878//104168 269039//104168 269023//104168
v 4064.4054536768444 -3429.843717540729 12.880883227153818
vn 4061.3688530936633 -3435.4926424257474 9.95008447029184
f 269023//104169 269039//104169 269040//104169
vn 4061.3552711827033 -3435.484680818305 9.955690685374305
f 269023//104170 269040//104170 269024//104170
v 4064.1650697995333 -3429.84624412977 12.759074845985527
vn 4061.3563222772063 -3435.4878050253647 9.952020548906967
f 269024//104171 269040//104171 269041//104171
vn 4061.349031833702 -3435.494182196152 9.939445914779803
f 269024//104172 269041//104172 269025//104172
v 4063.8554562537724 -3429.8180912134567 12.650739524581827
vn 4061.3497044175365 -3435.4978041831782 9.93485410591915
f 269025//104173 269041//104173 269042//104173
vn 4061.332339696144 -3435.4880423561503 9.940528401332255
f 269025//104174 269042//104174 269026//104174
v 4063.569018995793 -3429.75330662331 12.602757117219294
vn 4061.3321873269447 -3435.4908928567443 9.936416831973597
f 269026//104175 269042//104175 269043//104175
vn 4061.3229313176244 -3435.473169070603 9.95731183972338
f 269026//104176 269043//104176 269027//104176
v 4063.3743751852826 -3429.6815331387124 12.598204352488958
vn 4061.3222296927256 -3435.4747443584265 9.954726668577553
f 269027//104177 269043//104177 269044//104177
vn 4061.317664387967 -3435.468408055741 9.961405068754935
f 269027//104178 269044//104178 269028//104178
v 4063.2053023447543 -3429.596306988146 12.612404785170483
vn 4061.316481753793 -3435.4696668300116 9.959060478914136
f 269028//104179 269044//104179 269045//104179
vn 4061.297278735573 -3435.475994134816 9.939402294836588
f 269028//104180 269045//104180 269029//104180
v 4062.956167631717 -3429.4166223966167 12.671415391838838
vn 4061.2941545369567 -3435.4774729839332 9.9361329499459
f 269029//104181 269045//104181 269046//104181
vn 4061.287327073733 -3435.4652137357525 9.949195814759769
f 269029//104182 269046//104182 269030//104182
v 4062.7637092737323 -3429.211965163275 12.770914243803809
vn 4061.283044538191 -3435.4660562169624 9.946205374425075
f 269030//104183 269046//104183 269047//104183
vn 4061.283596948992 -3435.457904983926 9.957335842096422
f 269030//104184 269047//104184 269031//104184
v 4062.614977576139 -3428.996669815429 12.889611161729212
vn 4061.2784995596494 -3435.4582146703933 9.954598159266803
f 269031//104185 269047//104185 269048//104185
vn 4061.2750663514844 -3435.4506555527755 9.962081294808733
f 269031//104186 269048//104186 269032//104186
v 4062.498496781989 -3428.754329769898 13.046338561739836
vn 4061.268540024053 -3435.4504450823956 9.959127332139698
f 269032//104187 269048//104187 269049//104187
vn 4061.2640593188644 -3435.443718230134 9.9643793666903
f 269032//104188 269049//104188 269033//104188
v 4062.411446875039 -3428.466689068306 13.246228813480123
vn 4061.2556575206095 -3435.44271951145 9.961374963159974
f 269033//104189 269049//104189 269050//104189
vn 4061.258508116463 -3435.434096727562 9.972120928373734
f 269033//104190 269050//104190 269034//104190
v 4062.3784140078046 -3428.1595930679964 13.481434805176086
vn 4061.2483102770957 -3435.4319232627013 9.969157448496782
f 269034//104191 269050//104191 269051//104191
vn 4061.2521934399533 -3435.4245837460794 9.97812791558079
f 269034//104192 269051//104192 269035//104192
v 4062.3978680298806 -3427.8256603835925 13.754764845077533
vn 4061.2397743325873 -3435.4209103841836 9.975156664406304
f 269035//104193 269051//104193 269052//104193
vn 4061.2680625708413 -3435.4205255812626 9.98956041912017
f 269035//104194 269052//104194 269036//104194
v 4062.467996892352 -3427.5601457641383 13.986623609251362
vn 4061.257200922116 -3435.416131556204 9.987604944662937
f 269036//104195 269052//104195 269053//104195
vn 4061.32513925773 -3435.4408126733288 10.001361726257986
f 269036//104196 269053//104196 269037//104196
vn 4061.3197454498445 -3435.446413869293 9.99404063446581
f 269037//104197 269053//104197 268915//104197
v 4064.7115463497125 -3430.203629449885 13.371929903625366
v 4064.5618506760125 -3430.6495792678934 13.500042867299591
vn 4061.355252919597 -3435.460316185232 9.980497207326845
f 269039//104198 269054//104198 269055//104198
v 4064.305881821727 -3430.6945959326317 13.334837181873562
vn 4061.371691290259 -3435.4804174736646 9.947065201144529
f 269039//104199 269055//104199 269056//104199
vn 4061.3715381788666 -3435.4813548588363 9.943968261111191
f 269039//104200 269056//104200 269040//104200
vn 4061.3581243421286 -3435.4775005086094 9.948250507569208
f 269040//104201 269056//104201 269041//104201
v 4063.967580529707 -3430.7265293849423 13.174501093855884
vn 4061.3707268096005 -3435.490442210983 9.926099535414853
f 269041//104202 269056//104202 269057//104202
vn 4061.3527597659718 -3435.4848066984378 9.929499802679818
f 269041//104203 269057//104203 269042//104203
v 4063.6070426456404 -3430.7141781900473 13.057846689543245
vn 4061.3567814950798 -3435.4913444635167 9.917299425269752
f 269042//104204 269057//104204 269058//104204
vn 4061.3357296132517 -3435.479349167862 9.93085667694328
f 269042//104205 269058//104205 269043//104205
v 4063.267033896209 -3430.647852017708 13.004652343418307
vn 4061.336823441658 -3435.485491257473 9.917796938867529
f 269043//104206 269058//104206 269059//104206
vn 4061.325215392028 -3435.4669213382676 9.950407870327812
f 269043//104207 269059//104207 269044//104207
v 4063.035171390651 -3430.564444667177 13.000564292043261
vn 4061.323900286463 -3435.4707510129265 9.94095561041868
f 269044//104208 269059//104208 269060//104208
vn 4061.3196130739184 -3435.4627583148626 9.954879975022886
f 269044//104209 269060//104209 269045//104209
v 4062.834198667752 -3430.461300418796 13.018817157179171
vn 4061.3168499844937 -3435.465728261704 9.94626134164406
f 269045//104210 269060//104210 269061//104210
vn 4061.299994141691 -3435.466858115941 9.9284651763859
f 269045//104211 269061//104211 269046//104211
v 4062.6437109821454 -3430.3269438350076 13.062163055383639
vn 4061.3081504239726 -3435.462168431726 9.945431190718317
f 269046//104212 269061//104212 269062//104212
v 4062.474491670952 -3430.1712526974993 13.125389184624458
vn 4061.301436285934 -3435.4584798028673 9.948655677949867
f 269046//104213 269062//104213 269063//104213
vn 4061.2888375252946 -3435.4567216848377 9.93821060144381
f 269046//104214 269063//104214 269047//104214
v 4062.3215040038112 -3429.9892150571536 13.213847996105986
vn 4061.293564084806 -3435.453978914183 9.949489564915275
f 269047//104215 269063//104215 269064//104215
vn 4061.283852847478 -3435.4501037785426 9.946594297730098
f 269047//104216 269064//104216 269048//104216
v 4062.156224419921 -3429.7249242674666 13.356432202451016
vn 4061.273795711875 -3435.4496859890987 9.938770298975772
f 269048//104217 269064//104217 269065//104217
vn 4061.273782307255 -3435.4422518407773 9.95035461443826
f 269048//104218 269065//104218 269049//104218
v 4062.0307400636725 -3429.4278459621087 13.542068181055114
vn 4061.2623441461387 -3435.4404477796556 9.943376223588801
f 269049//104219 269065//104219 269066//104219
vn 4061.2610939722754 -3435.433914793105 9.951072546045792
f 269049//104220 269066//104220 269050//104220
v 4061.942780968408 -3429.077696283036 13.776476005891674
vn 4061.2479700455233 -3435.430645305696 9.944806044196188
f 269050//104221 269066//104221 269067//104221
vn 4061.253644717024 -3435.423152733972 9.958455414805954
f 269050//104222 269067//104222 269051//104222
v 4061.9166109331322 -3428.7053392078847 14.051699287239934
vn 4061.2394221758636 -3435.418210525222 9.952834670696227
f 269051//104223 269067//104223 269068//104223
vn 4061.2452502336596 -3435.4118241341553 9.963666071697615
f 269051//104224 269068//104224 269052//104224
v 4061.935099917709 -3428.4246220636837 14.271701736137214
vn 4061.261179125725 -3435.4184155929524 9.969955425034872
f 269052//104225 269068//104225 269069//104225
v 4061.983387358616 -3428.164926514316 14.485915644148143
vn 4061.264819920181 -3435.415183426036 9.976959737875287
f 269052//104226 269069//104226 269070//104226
vn 4061.2622187475263 -3435.409269636272 9.97822926091273
f 269052//104227 269070//104227 269053//104227
vn 4061.283483426029 -3435.420180119612 9.985653003684643
f 269053//104228 269070//104228 268916//104228
vn 4061.3229458411606 -3435.4389339300888 9.99949060831298
f 269053//104229 268916//104229 268915//104229
v 4064.6398903991953 -3431.177228305385 13.799532566224645
vn 4061.356491197574 -3435.456245114633 9.976816637167959
f 269055//104230 269071//104230 268875//104230
vn 4061.3719623440625 -3435.4688650730673 9.943497334369201
f 269055//104231 268875//104231 269056//104231
v 4064.2282936342067 -3431.6087979521926 13.634209341158227
vn 4061.3790139675407 -3435.472232827945 9.93448899149627
f 269056//104232 268875//104232 269072//104232
vn 4061.3711667527505 -3435.475586958276 9.922212619825663
f 269056//104233 269072//104233 269057//104233
vn 4061.3765095320823 -3435.477818400164 9.914900017445522
f 269057//104234 269072//104234 269007//104234
vn 4061.35098889388 -3435.4638645889377 9.951175662275045
f 269057//104235 269007//104235 269000//104235
vn 4061.35953596454 -3435.4756525614252 9.910447760690959
f 269057//104236 269000//104236 269058//104236
vn 4061.3549643130063 -3435.476054969103 9.909889075895995
f 269058//104237 269000//104237 268997//104237
vn 4061.3407050454493 -3435.4711864102665 9.910822635829899
f 269058//104238 268997//104238 269059//104238
vn 4061.3387079716285 -3435.465453999782 9.931721723786293
f 269059//104239 268997//104239 268992//104239
vn 4061.3305470477344 -3435.4630268861115 9.93357028311971
f 269059//104240 268992//104240 268989//104240
vn 4061.3276537075058 -3435.460490000366 9.93742489745931
f 269059//104241 268989//104241 269060//104241
vn 4061.3240742832354 -3435.4595340243513 9.937596289971937
f 269060//104242 268989//104242 268986//104242
vn 4061.321056598952 -3435.4567567665254 9.941881570871836
f 269060//104243 268986//104243 269061//104243
vn 4061.3078746830242 -3435.4594470633015 9.913205334920212
f 269061//104244 268986//104244 269012//104244
vn 4061.313269833613 -3435.4536599916796 9.941555842625727
f 269061//104245 269012//104245 269062//104245
vn 4061.3146675346366 -3435.450550124733 9.956597814455193
f 269062//104246 269012//104246 269014//104246
vn 4061.3074337237163 -3435.450138435041 9.944167110356217
f 269062//104247 269014//104247 269063//104247
vn 4061.3059619326523 -3435.449315491586 9.945600755218749
f 269063//104248 269014//104248 269015//104248
vn 4061.300079624064 -3435.4460689580155 9.944480311486284
f 269063//104249 269015//104249 269064//104249
vn 4061.290595104702 -3435.445050328322 9.932084030318132
f 269064//104250 269015//104250 269016//104250
vn 4061.28267187889 -3435.439965035461 9.931040766014982
f 269064//104251 269016//104251 269065//104251
vn 4061.2689492502836 -3435.437141897119 9.917553398284937
f 269065//104252 269016//104252 269017//104252
vn 4061.271429982582 -3435.4309608826043 9.934335837265648
f 269065//104253 269017//104253 269066//104253
vn 4061.2563738871836 -3435.426224915386 9.92277847216723
f 269066//104254 269017//104254 269018//104254
vn 4061.2577029814943 -3435.4207619156136 9.933694787031207
f 269066//104255 269018//104255 269067//104255
vn 4061.2410823249943 -3435.4141364330035 9.923584492822343
f 269067//104256 269018//104256 269019//104256
vn 4061.2489425053996 -3435.4086709757444 9.940833609718448
f 269067//104257 269019//104257 269068//104257
vn 4061.231895614952 -3435.400194679108 9.93198394969487
f 269068//104258 269019//104258 269020//104258
vn 4061.267690259883 -3435.412030444181 9.961260953691456
f 269068//104259 269020//104259 269069//104259
vn 4061.2550039939747 -3435.4046026760648 9.95498760822539
f 269069//104260 269020//104260 269021//104260
vn 4061.2714030290786 -3435.4091923397764 9.968212687150583
f 269069//104261 269021//104261 269070//104261
vn 4061.259662477806 -3435.4015516494223 9.962630869752347
f 269070//104262 269021//104262 269022//104262
vn 4061.288065384796 -3435.4162629576945 9.979513245635827
f 269070//104263 269022//104263 268916//104263
vn 4061.2797096441254 -3435.4103431742797 9.975632380382715
f 268916//104264 269022//104264 268850//104264
vn 4061.3235461399076 -3435.4376629173844 9.998315668631427
f 268916//104265 268850//104265 268849//104265
vn 4061.3772369473827 -3435.4591036855445 9.931463203386626
f 268875//104266 268870//104266 269072//104266
vn 4061.396245100891 -3435.464858706574 9.901519933239795
f 269072//104267 268870//104267 268868//104267
vn 4061.376045556388 -3435.4617442469544 9.911092409204834
f 269072//104268 268868//104268 269007//104268
vn 4061.376597631705 -3435.461684972407 9.910767080831352
f 269007//104269 268868//104269 268863//104269
vn 4061.3386438244806 -3435.451164021729 9.9681057605039
f 269007//104270 268863//104270 269008//104270
vn 4061.334397774296 -3435.4474937843506 9.99260599242188
f 269008//104271 268863//104271 268865//104271
v 4065.0937338503572 -3427.199715749442 10.083170446890662
v 4065.3177943032692 -3427.047105539559 10.074122038673488
v 4065.3537996368486 -3427.2509370957578 10.21179789702053
vn 4061.3363758477917 -3435.4546207815547 9.987142800240829
f 269073//104272 269074//104272 269075//104272
v 4064.8653033275637 -3427.5985687624207 10.393696992378683
v 4065.1045560563302 -3427.5402666950044 10.386074883657775
v 4065.1461609124817 -3427.6851775139976 10.599265579544735
vn 4061.3343841334727 -3435.459738857125 9.990716402653154
f 269076//104273 269077//104273 269078//104273
v 4066.1056739440346 -3426.2304859428345 10.471796047490587
v 4066.089467476002 -3425.9662036616296 10.49622931542548
v 4066.236692982582 -3425.92061054716 10.76762914222082
vn 4061.349442972054 -3435.444671900493 9.990068190208403
f 269079//104274 269080//104274 269081//104274
v 4063.0272917343896 -3425.8744841879156 11.6525496654548
vn 4061.3119571861107 -3435.443750042957 9.999615367566655
f 268909//104275 268910//104275 269082//104275
v 4063.001256486903 -3426.2224322981847 11.2550700815942
vn 4061.3050146863825 -3435.448542060602 9.994387275951432
f 268905//104276 268907//104276 269083//104276
v 4063.1551386905144 -3426.543093495129 10.788070876662804
v 4063.2733131711143 -3426.530142291463 10.564930656943993
v 4063.3227571481475 -3426.8117407016034 10.607508567483896
vn 4061.315687489504 -3435.45078314079 9.991523570837137
f 269084//104277 269085//104277 269086//104277
v 4064.541310587649 -3425.4259986653997 10.064402997845253
v 4064.480774650897 -3425.4459672296907 10.064174649546796
v 4064.43045300031 -3425.3285969469043 10.116647716010167
vn 4061.3312482892934 -3435.44589303013 9.998078783935604
f 269087//104278 269088//104278 269089//104278
v 4064.364564046449 -3425.4843009989104 10.063737638148025
v 4064.2949120257354 -3425.5212004487166 10.062863615350482
v 4064.229996418136 -3425.410823969559 10.118079421994967
vn 4061.331014623667 -3435.445711514778 9.997577563711111
f 269090//104279 269091//104279 269092//104279
v 4063.9892618685462 -3426.528132038739 10.023048333586773
v 4064.019390669464 -3426.593145285268 10.020024687152034
v 4063.93297164238 -3426.541773196908 10.036466689581097
vn 4061.3312755670404 -3435.446762229999 9.99910477539664
f 269093//104280 269094//104280 269095//104280
v 4064.8346068290957 -3426.9731301893507 10.000138699988137
v 4064.9687995121317 -3427.0530282577943 10.009624505231546
v 4064.7580219682022 -3426.982791192036 10.000138699988137
vn 4061.331530900847 -3435.4468872965176 9.99825519892434
f 269096//104281 269097//104281 269098//104281
v 4064.7212520619205 -3427.094738950885 10.011792933751485
vn 4061.3315694356547 -3435.4474153008205 9.993489367887406
f 269098//104282 269097//104282 269099//104282
v 4064.436875708684 -3427.041981920921 10.01615222024818
v 4064.453918858721 -3426.9455104323247 10.00246549040862
v 4064.5087557804386 -3426.962046446448 10.001591467611078
vn 4061.3314287213757 -3435.4468896264298 9.998723416992918
f 269100//104283 269101//104283 269102//104283
v 4064.629862545388 -3426.977174807529 10.000685948496507
v 4064.6931154847084 -3426.9850805207675 10.00021350374108
vn 4061.331471212956 -3435.446892187728 9.998433414050309
f 269103//104284 269104//104284 269099//104284
v 4064.7025764941704 -3426.984744928122 10.000201692622193
vn 4061.3315082819213 -3435.446730685533 9.999872783977095
f 269099//104285 269104//104285 269105//104285
vn 4061.3315116160584 -3435.446866313546 9.998580382459682
f 269099//104286 269105//104286 269098//104286
v 4064.274704635069 -3426.860464460765 10.006886785911503
v 4064.4288040218426 -3426.9371235270737 10.00290643884702
vn 4061.331143700166 -3435.4472293875197 9.996191610885882
f 269106//104287 269107//104287 269100//104287
v 4064.432962217163 -3426.939190028127 10.00279620173742
vn 4061.331497735294 -3435.446716990706 10.000032188097784
f 269100//104288 269107//104288 269108//104288
vn 4061.331477548001 -3435.4467741969333 9.999597827097586
f 269100//104289 269108//104289 269101//104289
v 4064.109863704323 -3426.7145405049214 10.01417818330361
v 4064.202360660634 -3426.809631982999 10.00947342094747
v 4064.1349513603295 -3426.8682755370546 10.027186256863557
vn 4061.3310097259755 -3435.4470383667767 9.99713278656688
f 269109//104290 269110//104290 269111//104290
v 4064.213205393575 -3426.817546798417 10.009071842905357
vn 4061.3314660332803 -3435.4467446898266 9.999841647897687
f 269111//104291 269110//104291 269112//104291
v 4064.2467350180427 -3426.8420096753307 10.00782773838273
vn 4061.3313790393017 -3435.4468323171945 9.999220437872276
f 269111//104292 269112//104292 269113//104292
v 4064.027659962413 -3426.6109908250896 10.019193971790406
v 4064.0724569012978 -3426.6760847511027 10.016083710483837
vn 4061.331172226711 -3435.446878473928 9.998985155795427
f 269114//104293 269115//104293 269111//104293
v 4064.0971291236283 -3426.7014464719873 10.014827794842324
vn 4061.3313747943444 -3435.4467922868535 9.99933687753473
f 269111//104294 269115//104294 269116//104294
v 4063.9525623441314 -3426.4489290209044 10.026733402679113
vn 4061.3312249132514 -3435.4467751678103 9.998879129277128
f 269093//104295 269095//104295 269117//104295
v 4063.9255528673293 -3426.33411262057 10.031839743077366
v 4063.928615213036 -3426.3657576404767 10.030465716246995
vn 4061.331397959994 -3435.4467089629893 10.000036805867634
f 269118//104296 269119//104296 269095//104296
v 4063.9492784921526 -3426.4418472538932 10.027064114007914
vn 4061.33123956798 -3435.4467380345077 9.99929908955529
f 269095//104297 269119//104297 269120//104297
vn 4061.3314823171654 -3435.4467092476957 10.000026020574586
f 269095//104298 269120//104298 269117//104298
v 4063.91066235123 -3426.1801635045263 10.038520899327047
v 4063.921043195444 -3426.2874737481707 10.03386338144645
v 4063.793167593354 -3426.36404409034 10.075408390945
vn 4061.330284666193 -3435.4466610402974 9.996451354119282
f 269121//104299 269122//104299 269123//104299
v 4063.9231853562374 -3426.3096293316735 10.032902743777079
vn 4061.3312551472927 -3435.446694178039 9.999377421248845
f 269123//104300 269122//104300 269124//104300
v 4063.9143535226167 -3426.1291230361344 10.040662648884988
vn 4061.3309293769544 -3435.446604273846 9.998787874692916
f 269121//104301 269123//104301 269125//104301
v 4063.8366640029567 -3425.9786967269033 10.081182742912278
vn 4061.3277622470528 -3435.4461411637403 9.9908727389182
f 269125//104302 269123//104302 269126//104302
v 4063.915291083232 -3426.1161870891046 10.04120596035373
vn 4061.3313952456615 -3435.446682404314 9.999847612927237
f 269125//104303 269126//104303 269127//104303
v 4063.960809676789 -3425.920654620082 10.049052480333465
v 4063.9588577695145 -3425.9285959352123 10.04873751716318
vn 4061.3314381712607 -3435.446676913651 9.999917064650484
f 269128//104304 269129//104304 269126//104304
v 4063.9553011598923 -3425.943075693559 10.048154835298153
vn 4061.33138088096 -3435.4466553800894 9.999734551845496
f 269126//104305 269129//104305 269130//104305
v 4063.916342460668 -3426.1016837193456 10.04181226445653
vn 4061.3301196723446 -3435.4461848250603 9.995711755439254
f 269126//104306 269130//104306 269131//104306
vn 4061.3313815298643 -3435.446679990582 9.999812335002254
f 269126//104307 269131//104307 269127//104307
v 4064.093909592802 -3425.6924776105557 10.057528926653772
v 4063.976241112893 -3425.7333434345574 10.081851957479067
v 4064.14733483293 -3425.634731589537 10.05945807607177
vn 4061.331130844696 -3435.4463150561724 9.998967357942146
f 269132//104308 269133//104308 269134//104308
v 4064.069443369194 -3425.525514885894 10.115315363371002
vn 4061.3294873302416 -3435.4447184059923 9.993441456486835
f 269134//104309 269133//104309 269135//104309
v 4064.1508321301167 -3425.632041035895 10.059536816864343
vn 4061.331471635605 -3435.4466515986505 9.999988451454296
f 269134//104310 269135//104310 269136//104310
v 4064.0571418448535 -3425.7488329687044 10.055481666046918
vn 4061.3311382102365 -3435.4464144361045 9.998836019422193
f 269132//104311 269137//104311 269133//104311
v 4064.0366069566708 -3425.7803189945093 10.054335987515005
vn 4061.3313012379213 -3435.446541690067 9.999410914988198
f 269133//104312 269137//104312 269138//104312
vn 4061.3298008345723 -3435.445717009506 9.994711355224657
f 269133//104313 269138//104313 269126//104313
v 4063.9921215472846 -3425.8485083902838 10.051855652549007
vn 4061.3309176609832 -3435.446273463865 9.998917204900899
f 269126//104314 269138//104314 269139//104314
vn 4061.3308775110004 -3435.4463588463127 9.998325348827318
f 269126//104315 269139//104315 269128//104315
vn 4061.3299766094583 -3435.4444054912406 9.993746457807568
f 269092//104316 269091//104316 269135//104316
v 4064.1946736690975 -3425.598312279482 10.060548636048885
vn 4061.3304777540843 -3435.445234760098 9.995832462207193
f 269135//104317 269091//104317 269140//104317
vn 4061.3310571443267 -3435.44606072696 9.99825520051919
f 269135//104318 269140//104318 269136//104318
vn 4061.330369016136 -3435.4440493787215 9.993111733574509
f 269089//104319 269088//104319 269092//104319
v 4064.365124482396 -3425.4841195275876 10.063737638148025
vn 4061.330989154885 -3435.4450914908607 9.996676177106899
f 269092//104320 269088//104320 269141//104320
vn 4061.3315051190734 -3435.4466950393307 10.00012203789168
f 269092//104321 269141//104321 269090//104321
v 4064.6625549406594 -3425.2936744892936 10.11322890880737
v 4064.668665245648 -3425.4151205306584 10.063465982413653
v 4064.6192563318677 -3425.414210225238 10.064072286516453
vn 4061.331500427148 -3435.4460792029217 9.99861599376505
f 269142//104322 269143//104322 269144//104322
vn 4061.3309669235696 -3435.4437672247777 9.993416775176408
f 269142//104323 269144//104323 269089//104323
v 4064.561253153221 -3425.4229839965906 10.064320320013053
vn 4061.331385064838 -3435.4459400920427 9.998456634232088
f 269089//104324 269144//104324 269145//104324
vn 4061.3314655736217 -3435.4464404640007 9.999560438328741
f 269089//104325 269145//104325 269087//104325
v 4064.932591876098 -3425.4460738738076 10.059021064673
v 4064.8695460847507 -3425.4292189207918 10.060517139731855
v 4064.8670880433465 -3425.2953187532153 10.117704292604675
vn 4061.33170156707 -3435.445787942339 9.9980050125868
f 269146//104326 269147//104326 269148//104326
v 4064.80531742743 -3425.417639824875 10.061792740571512
vn 4061.331632431441 -3435.4457706230637 9.997961488964124
f 269148//104327 269147//104327 269149//104327
vn 4061.331670021799 -3435.443868331459 9.99375820147258
f 269148//104328 269149//104328 269142//104328
v 4064.766433622645 -3425.4169236775074 10.062269122366569
vn 4061.3315019802994 -3435.4462120446024 9.99894033640157
f 269142//104329 269149//104329 269150//104329
vn 4061.331493495473 -3435.4454688712617 9.99712563288723
f 269142//104330 269150//104330 269143//104330
v 4064.9663614683855 -3425.459793691355 10.057989560290315
vn 4061.3316726256644 -3435.44621658692 9.999073880042388
f 269146//104331 269148//104331 269151//104331
v 4065.0677646443655 -3425.3594128246946 10.110333458685616
vn 4061.332171839399 -3435.4438448860296 9.993371322452766
f 269151//104332 269148//104332 269152//104332
v 4065.0324780043998 -3425.4866526790684 10.055973796000488
vn 4061.331813325631 -3435.445771821025 9.997761172016226
f 269151//104333 269152//104333 269153//104333
v 4065.1832488671294 -3425.5845319693735 10.049556421405923
v 4065.1474990146676 -3425.5551299414356 10.05137533371432
v 4065.2880293013545 -3425.5608374215353 10.076191087003744
vn 4061.3316955861305 -3435.446412513168 9.999141038238598
f 269154//104334 269155//104334 269156//104334
v 4065.1225572802277 -3425.5346181737486 10.05264306047472
vn 4061.331638750435 -3435.446500312603 9.999442702386133
f 269156//104335 269155//104335 269157//104335
vn 4061.3329397504363 -3435.4439503501317 9.993139796211867
f 269156//104336 269157//104336 269152//104336
v 4065.05380900064 -3425.4953173144304 10.055320247422147
vn 4061.3319643692703 -3435.44573264861 9.997626236416131
f 269152//104337 269157//104337 269158//104337
vn 4061.3316061367777 -3435.4464023950313 9.999371651899061
f 269152//104338 269158//104338 269153//104338
v 4065.266466671134 -3425.652972272818 10.04532804084484
v 4065.3003855069783 -3425.6921360535534 10.043064243058414
vn 4061.3317616570994 -3435.44642448149 9.99913043454182
f 269159//104339 269156//104339 269160//104339
v 4065.3182148020333 -3425.71272376061 10.041875257090586
vn 4061.3316411997466 -3435.4465564880634 9.999608713931183
f 269160//104340 269156//104340 269161//104340
v 4065.414850577403 -3425.8721756759815 10.033111406877394
v 4065.410733130684 -3425.865381254416 10.033485425642107
v 4065.5259775536915 -3425.7632336377983 10.089727823481839
vn 4061.33159498124 -3435.446633007046 9.99983298638721
f 269162//104341 269163//104341 269164//104341
v 4065.4000217845546 -3425.847706876572 10.034457874430364
vn 4061.331734879915 -3435.446521293048 9.999343429366055
f 269164//104342 269163//104342 269165//104342
vn 4061.333243430527 -3435.4453170306447 9.994064998624847
f 269164//104343 269165//104343 269161//104343
v 4065.468315502468 -3426.0620056872467 10.023631015451802
v 4065.4552411819104 -3425.999898272401 10.026666473005427
v 4065.51318400525 -3426.0875545772906 10.030635086335522
vn 4061.3316378123736 -3435.446644921772 9.999515736399028
f 269166//104344 269167//104344 269168//104344
v 4065.4437643729234 -3425.9453733097293 10.02932791179434
vn 4061.331621841764 -3435.446652036663 9.999591762234116
f 269168//104345 269167//104345 269169//104345
v 4065.435359526403 -3425.9241015261323 10.03043028289034
vn 4061.331554497273 -3435.4466805467896 10.000067156978442
f 269168//104346 269169//104346 269170//104346
v 4065.5342849055296 -3426.40367452982 10.024888239531707
v 4065.4450564666313 -3426.4435015442623 10.007508838172816
v 4065.461190856526 -3426.390965233957 10.009347435679357
vn 4061.331720937386 -3435.446732327739 9.999111240588102
f 269171//104347 269172//104347 269173//104347
v 4065.477493011729 -3426.265689583191 10.014449839037981
vn 4061.332018599743 -3435.446672394998 9.997760239430681
f 269173//104348 269174//104348 269171//104348
v 4065.485235834628 -3426.206164854532 10.01687505544918
vn 4061.331750442433 -3435.446688319851 9.999008684673926
f 269171//104349 269174//104349 269175//104349
vn 4061.3324393353982 -3435.4465882312097 9.997258932682701
f 269171//104350 269175//104350 269168//104350
v 4065.483191731157 -3426.153753357227 10.019245153305578
vn 4061.3316193996943 -3435.4466788058803 9.999705060169982
f 269168//104351 269175//104351 269176//104351
v 4065.4821828729705 -3426.1278624491783 10.020418391114891
vn 4061.331562799537 -3435.4466909185167 9.99992450036828
f 269168//104352 269176//104352 269177//104352
v 4065.433998161516 -3426.474309899815 10.006489144909017
v 4065.4377040361696 -3426.466948320662 10.006693870969702
vn 4061.3315383539343 -3435.4467148787344 10.000017669208244
f 269178//104353 269179//104353 269171//104353
v 4065.438100505903 -3426.4661583185 10.006713556167846
vn 4061.3315109583614 -3435.446704124175 10.000125692003092
f 269171//104354 269179//104354 269180//104354
vn 4061.331599593342 -3435.4467154566387 9.999695576826594
f 269171//104355 269180//104355 269172//104355
v 4065.526148819648 -3426.6200138815734 10.036466623186167
vn 4061.3327263801084 -3435.4470357293485 9.994773939725215
f 269171//104356 269181//104356 269178//104356
v 4065.36405494178 -3426.7796759005355 10.013080188472033
vn 4061.3335888224674 -3435.447389608271 9.99040278489296
f 269178//104357 269181//104357 269182//104357
v 4065.354426023436 -3426.6323724775384 10.002170212436477
vn 4061.3321072247595 -3435.4469127152092 9.996774949247033
f 269178//104358 269182//104358 269183//104358
v 4065.342270345224 -3426.648871584542 10.001882808543591
vn 4061.331564097884 -3435.4467357566905 9.999643545824723
f 269183//104359 269182//104359 269184//104359
v 4065.2014852062166 -3426.798258440549 10.000327677890308
v 4065.3076836620835 -3426.695827220779 10.001056030221593
vn 4061.331835972246 -3435.447016688106 9.996410320128964
f 269185//104360 269186//104360 269182//104360
v 4065.320183580387 -3426.6788542783834 10.001355245233364
vn 4061.331565833627 -3435.4467366667886 9.999629462510482
f 269182//104361 269186//104361 269187//104361
vn 4061.3316104257724 -3435.4467626729484 9.999238987160684
f 269182//104362 269187//104362 269184//104362
vn 4061.3274209003685 -3435.4536894030666 9.994018628991283
f 268890//104363 268892//104363 268896//104363
v 4064.61797973096 -3427.6163096778223 10.406291582150473
vn 4061.3294521495145 -3435.4599222598804 9.990931348181723
f 268888//104364 268891//104364 269188//104364
v 4065.907004493892 -3427.752699738717 11.568879693817202
vn 4061.342560840227 -3435.462016985432 9.992795102792073
f 269189//104365 268879//104365 268883//104365
vn 4061.3312239986562 -3435.447674923549 9.993401674119337
f 269099//104366 269100//104366 269102//104366
vn 4061.331437904716 -3435.4470654549814 9.996873495498564
f 269099//104367 269102//104367 269103//104367
v 4064.266299793892 -3426.856286696166 10.007103323091073
vn 4061.3314325904944 -3435.446778407141 9.999602809190392
f 269113//104368 269190//104368 269111//104368
vn 4061.331485653604 -3435.4467384239942 9.999973726505344
f 269111//104369 269190//104369 269106//104369
vn 4061.3305900980777 -3435.4478678283585 9.993373619465707
f 269111//104370 269106//104370 269100//104370
v 4063.9061683709883 -3426.727681432742 10.068251735867223
v 4063.8027701999786 -3426.870795534873 10.156122033570856
v 4063.6972440037525 -3426.6808948271528 10.163977433718735
vn 4061.32698370439 -3435.4488516951333 9.991315402294127
f 269191//104371 269192//104371 269193//104371
v 4063.631962964947 -3426.4730995109867 10.170865626694422
v 4063.4154652743387 -3426.511099278231 10.367512639703474
vn 4061.321062192312 -3435.4495846466443 9.98808195816495
f 269194//104372 269193//104372 269195//104372
v 4063.387900977089 -3426.2451843216422 10.37587437173515
vn 4061.318145013693 -3435.4476197432905 9.98524999771188
f 269194//104373 269195//104373 269196//104373
v 4064.0552684838785 -3427.0654343731353 10.111726815843447
vn 4061.325549707108 -3435.451172304437 9.985848428519803
f 269191//104374 269197//104374 269192//104374
v 4063.4980994378825 -3426.755715129529 10.3521575527179
vn 4061.3222815848594 -3435.4513493046493 9.988527641878388
f 269193//104375 269192//104375 269198//104375
vn 4061.3195238196117 -3435.4498757743163 9.986195068276556
f 269193//104376 269198//104376 269195//104376
vn 4061.316094573321 -3435.4508007248996 9.994536924501562
f 268901//104377 268903//104377 268905//104377
v 4063.1546407007227 -3425.58500328823 11.8964736036906
vn 4061.31837237939 -3435.441821055622 10.001202947028741
f 269199//104378 269082//104378 268912//104378
vn 4061.3154605201894 -3435.444354880135 10.001207826434165
f 268912//104379 269082//104379 268910//104379
vn 4061.3152684341853 -3435.447589560021 9.998306432966633
f 269083//104380 268907//104380 268909//104380
v 4063.0332365438767 -3425.8754525384347 11.380920137521334
vn 4061.3164192683125 -3435.444665725778 9.998356513008616
f 269083//104381 268909//104381 269200//104381
vn 4061.3078894387 -3435.443202980626 9.999609322199545
f 269200//104382 268909//104382 269082//104382
v 4063.1469058016673 -3425.537988079208 11.595967054325735
vn 4061.308277715208 -3435.4385356384287 9.999601180988286
f 269200//104383 269082//104383 269201//104383
vn 4061.306499229109 -3435.437461701661 10.002228199862284
f 269201//104384 269082//104384 269199//104384
v 4063.3607181135094 -3425.248736556675 11.889401969509453
vn 4061.3059254884797 -3435.4309593949506 10.003260274323315
f 269201//104385 269199//104385 269202//104385
v 4063.2737103253053 -3425.4250753763463 12.03981224609835
vn 4061.318977658937 -3435.4389860952556 10.00193741776613
f 269202//104386 269199//104386 269203//104386
vn 4061.3180737145326 -3435.442177908503 10.00311543430791
f 268912//104387 268914//104387 269199//104387
v 4063.2236265315905 -3425.926512228516 10.68027071375611
v 4063.1948455955226 -3426.2349363897292 10.658658757214557
v 4063.096680175502 -3425.8923930006276 11.018947147017817
vn 4061.3051633090104 -3435.4435300905393 9.989944414306821
f 269204//104388 269205//104388 269206//104388
v 4063.253826023653 -3425.5909450885392 10.866744159731475
vn 4061.3042571102305 -3435.4380922492046 9.989056919485261
f 269204//104389 269206//104389 269207//104389
v 4063.169685897785 -3425.5491377079497 11.228359668457303
vn 4061.3022035123563 -3435.435521785725 9.992027600136433
f 269207//104390 269206//104390 269208//104390
v 4063.353727534453 -3425.2423279406457 11.250340792388704
vn 4061.3035606872727 -3435.4293288566237 9.99162740359585
f 269207//104391 269208//104391 269209//104391
v 4063.602456250411 -3424.9773310262885 11.264101620628853
v 4063.592527425165 -3424.965768008144 11.63778794241289
vn 4061.3063957086138 -3435.4230598460035 9.998739891942348
f 269210//104392 269209//104392 269211//104392
v 4063.8989339899963 -3424.7581662725597 11.643494948221516
vn 4061.3118197502195 -3435.417605631613 9.998715238059676
f 269210//104393 269211//104393 269212//104393
v 4064.2409472254935 -3424.619607751234 11.638732225528344
v 4064.2245119727636 -3424.677232162898 11.99587472869805
vn 4061.3190082099195 -3435.4156974515704 10.004566155336683
f 269213//104394 269212//104394 269214//104394
v 4064.578784618623 -3424.5960833638874 11.94332802449264
vn 4061.3249154341156 -3435.4147848331995 10.004985248046067
f 269213//104395 269214//104395 269215//104395
vn 4061.314467866126 -3435.448336744315 9.991019651909596
f 269085//104396 269084//104396 269205//104396
v 4063.0605222465138 -3426.2257569023245 10.98763571957707
vn 4061.3054564445397 -3435.4478001507323 9.989532460937454
f 269205//104397 269084//104397 269216//104397
vn 4061.303724916248 -3435.4426131585606 9.988680733794192
f 269205//104398 269216//104398 269206//104398
v 4063.3385182507773 -3425.230637571346 11.621768771132775
vn 4061.3026278626767 -3435.429255012902 9.998406974598563
f 269209//104399 269208//104399 269217//104399
vn 4061.3065668801296 -3435.4226771710396 9.998361238230551
f 269209//104400 269217//104400 269211//104400
v 4063.9128988589046 -3424.8049447173926 11.986892272204454
vn 4061.3133323317547 -3435.4199975580623 10.004515682502326
f 269212//104401 269211//104401 269218//104401
vn 4061.3202615255364 -3435.4195550494956 10.004294174019584
f 269212//104402 269218//104402 269214//104402
v 4063.4700019876223 -3425.1741791772715 12.06087713451658
vn 4061.3209789200273 -3435.438738137588 10.003385788638509
f 269202//104403 269203//104403 269219//104403
vn 4061.31704388525 -3435.4544752682314 9.991081052944642
f 268898//104404 268900//104404 269086//104404
vn 4061.3153004680216 -3435.454672243791 9.991612048354298
f 269086//104405 268900//104405 268901//104405
vn 4061.314794557115 -3435.4515596074766 9.991849905035336
f 269086//104406 268901//104406 269084//104406
vn 4061.313916126625 -3435.451471346412 9.993887771926286
f 269084//104407 268901//104407 268905//104407
vn 4061.312526492349 -3435.4482005024934 9.99352108455907
f 269084//104408 268905//104408 269216//104408
vn 4061.309380125653 -3435.4481802905707 9.995253423371905
f 269216//104409 268905//104409 269083//104409
vn 4061.3080443322124 -3435.442635971677 9.994888475959161
f 269216//104410 269083//104410 269200//104410
vn 4061.31049585052 -3435.4338227780063 10.00275262592271
f 269217//104411 269201//104411 269202//104411
v 4063.636259738121 -3424.9834116855463 11.965899831952303
vn 4061.313119625679 -3435.428403278023 10.002901486387586
f 269217//104412 269202//104412 269220//104412
vn 4061.321400246331 -3435.436825159585 10.002285508038131
f 269220//104413 269202//104413 269219//104413
v 4063.357067772546 -3425.6438592558434 10.622726398691372
vn 4061.313215388622 -3435.4399410808896 9.99093317431479
f 269204//104414 269207//104414 269221//104414
v 4063.424807586115 -3425.297897869198 10.88318264454599
vn 4061.313565488591 -3435.435674266116 9.990156058678183
f 269221//104415 269207//104415 269222//104415
v 4063.5146405723403 -3425.369888792989 10.63493909561919
vn 4061.3144561834456 -3435.4364886195913 9.991006103004256
f 269221//104416 269222//104416 269223//104416
v 4063.6591279715653 -3425.0444408404232 10.893450209069414
vn 4061.3157140564326 -3435.431693809845 9.990070794524682
f 269223//104417 269222//104417 269224//104417
v 4063.762582459947 -3425.167019593135 10.559918865385676
vn 4061.311985564066 -3435.427669384684 9.987088250550366
f 269223//104418 269224//104418 269225//104418
v 4063.9467341523273 -3424.8468750991724 10.897121568302452
vn 4061.3148848964674 -3435.422241376552 9.985992672808543
f 269225//104419 269224//104419 269226//104419
v 4063.9997971743487 -3424.94794613445 10.645632095250381
vn 4061.3197141068636 -3435.430394783937 9.991096312842249
f 269225//104420 269226//104420 269227//104420
v 4064.2699506310887 -3424.718046137804 10.894010989838291
vn 4061.32319845757 -3435.4260983378003 9.99010479587028
f 269227//104421 269226//104421 269228//104421
v 4064.3151437733613 -3424.8719872775955 10.560194005849045
vn 4061.321726469244 -3435.4209456465537 9.986936487358882
f 269227//104422 269228//104422 269229//104422
v 4064.6125494781063 -3424.6638151589214 10.88421410331327
vn 4061.32652637716 -3435.4177666775668 9.986120318017838
f 269229//104423 269228//104423 269230//104423
v 4064.6251955837433 -3424.8242731328555 10.55391524619596
vn 4061.3272487374684 -3435.4207110738844 9.987348967556215
f 269229//104424 269230//104424 269231//104424
v 4064.952324276292 -3424.685223246746 10.868277206128278
vn 4061.332654136256 -3435.4182484796543 9.986359604045848
f 269231//104425 269230//104425 269232//104425
v 4064.9322339439673 -3424.845682614107 10.543716956573377
vn 4061.332856925876 -3435.421339216638 9.98751568642494
f 269231//104426 269232//104426 269233//104426
v 4065.2498082304496 -3424.8476853817533 10.68178513684962
vn 4061.3372998824625 -3435.4212272492096 9.987185311102573
f 269233//104427 269232//104427 269234//104427
v 4065.5600073397823 -3424.9317656747476 10.820691740990988
v 4065.50204303947 -3425.033058951873 10.590828503620713
vn 4061.339990462916 -3435.430636960607 9.99091991046016
f 269234//104428 269235//104428 269236//104428
v 4065.8015637245016 -3425.1365838774127 10.790925873009249
vn 4061.3427000671704 -3435.432161318409 9.990908368303444
f 269236//104429 269235//104429 269237//104429
v 4065.6945835105516 -3425.260865436961 10.494429160415391
vn 4061.3456205661964 -3435.429583201416 9.987870594738297
f 269236//104430 269237//104430 269238//104430
v 4065.9914233826044 -3425.3793300331204 10.75852561529748
vn 4061.3487659420493 -3435.431524123737 9.987549268650508
f 269238//104431 269237//104431 269239//104431
v 4065.8628959939606 -3425.4816424191404 10.473842017336295
vn 4061.346936796961 -3435.43386017741 9.988557322844809
f 269238//104432 269239//104432 269240//104432
v 4066.1237005058942 -3425.652834492173 10.717570614563702
vn 4061.3502201684614 -3435.435800937254 9.98777245362098
f 269240//104433 269239//104433 269241//104433
v 4065.976962710563 -3425.7294212936085 10.44587210073042
vn 4061.3480629628157 -3435.4377884624364 9.988684781562549
f 269240//104434 269241//104434 269242//104434
v 4065.2916964439096 -3424.723273296758 11.02149893818068
vn 4061.339632703953 -3435.419049706876 9.989009564466645
f 269232//104435 269243//104435 269234//104435
vn 4061.3431521335797 -3435.421414645071 9.989441705497443
f 269234//104436 269243//104436 269235//104436
vn 4061.307821006527 -3435.4244949561885 9.992496144562347
f 269222//104437 269210//104437 269224//104437
v 4063.905568644287 -3424.7702735377525 11.269015812039482
vn 4061.3120980249973 -3435.4180956123832 9.991991431051488
f 269224//104438 269210//104438 269244//104438
vn 4061.3129169219733 -3435.4194969993137 9.992477111719776
f 269224//104439 269244//104439 269226//104439
v 4064.245260389124 -3424.6339169801504 11.264880190844929
vn 4061.3185468668717 -3435.414658606779 9.992103702119515
f 269226//104440 269244//104440 269245//104440
vn 4061.31930546467 -3435.4162752842594 9.992424084136706
f 269226//104441 269245//104441 269228//104441
v 4064.605491652192 -3424.5741409626257 11.251918694374012
vn 4061.3255997525143 -3435.412850268714 9.992066178485377
f 269228//104442 269245//104442 269246//104442
vn 4061.326219511529 -3435.4147229026476 9.99223808632896
f 269228//104443 269246//104443 269230//104443
v 4064.96397349149 -3424.592398279818 11.230692391688542
vn 4061.3327293153343 -3435.41325998053 9.992006266261319
f 269230//104444 269246//104444 269247//104444
vn 4061.3331025466423 -3435.4153784269974 9.992064366268993
f 269230//104445 269247//104445 269232//104445
vn 4061.3386227968886 -3435.415916009777 9.99202461771565
f 269232//104446 269247//104446 269243//104446
v 4065.611578424667 -3424.8417500429664 11.167046519936113
vn 4061.3452581953316 -3435.420468188526 9.991273065851347
f 269243//104447 269248//104447 269235//104447
v 4065.8731701430142 -3425.053563054525 11.126952164480935
vn 4061.3492248268017 -3435.4231644669107 9.991383194876004
f 269235//104448 269248//104448 269249//104448
vn 4061.348361178943 -3435.425544561788 9.991319762144514
f 269235//104449 269249//104449 269237//104449
v 4066.0819732914365 -3425.3074162113085 11.083042068482564
vn 4061.35224805075 -3435.428082796593 9.991118591495647
f 269237//104450 269249//104450 269250//104450
vn 4061.350924521417 -3435.4303081155936 9.991087692314215
f 269237//104451 269250//104451 269239//104451
v 4066.2324691719655 -3425.594676243918 11.031459064088965
vn 4061.3542432537783 -3435.433111541152 9.99078291310898
f 269239//104452 269250//104452 269251//104452
vn 4061.352708329821 -3435.4350252490362 9.990628579572066
f 269239//104453 269251//104453 269241//104453
vn 4061.3535960799677 -3435.439077188921 9.991071712559839
f 269241//104454 269251//104454 269081//104454
vn 4061.3505464718846 -3435.4407855759737 9.988816704663071
f 269241//104455 269081//104455 269080//104455
vn 4061.3488277735055 -3435.440815592335 9.98912501791259
f 269241//104456 269080//104456 269242//104456
v 4065.312372708547 -3424.661813683622 11.384404112039803
vn 4061.340305674007 -3435.4153955730394 9.99433542277688
f 269247//104457 269252//104457 269243//104457
vn 4061.3447005625094 -3435.4179813353553 9.994522937529414
f 269243//104458 269252//104458 269248//104458
v 4066.3473422905963 -3425.8863444700046 11.073541058400185
vn 4061.354536797904 -3435.4389597203926 9.990941652981158
f 269251//104459 269253//104459 269081//104459
v 4066.2590147866817 -3426.2126046349736 10.730400495493079
vn 4061.3538718364593 -3435.443922048504 9.991738016341893
f 269081//104460 269253//104460 269254//104460
vn 4061.350518169879 -3435.4437865761506 9.988664656852643
f 269081//104461 269254//104461 269079//104461
v 4066.0726443987005 -3426.488122290497 10.448693498950151
vn 4061.3483255398496 -3435.4479725164815 9.99025422666559
f 269079//104462 269254//104462 269255//104462
v 4065.874894351616 -3426.9523085458877 10.410114447629812
v 4065.994173858488 -3426.730585314089 10.427850811156512
v 4066.142424359578 -3426.7702362238383 10.663273969825994
vn 4061.344944635308 -3435.453167463026 9.990588346238415
f 269256//104463 269257//104463 269258//104463
vn 4061.335444611054 -3435.466000892317 9.98896458973976
f 268885//104464 268887//104464 269078//104464
vn 4061.334780015775 -3435.4635869466038 9.988554278667998
f 269078//104465 268887//104465 269076//104465
vn 4061.33189663507 -3435.4624510373387 9.98927314056415
f 269076//104466 268887//104466 268888//104466
vn 4061.3320140965902 -3435.4602597231487 9.990987944031383
f 269076//104467 268888//104467 269188//104467
v 4065.3296714337043 -3427.444223108207 10.383988252654635
v 4065.40064814346 -3427.5770072466394 10.596060829287081
vn 4061.336610732121 -3435.458866457435 9.990814788450631
f 269077//104468 269259//104468 269260//104468
v 4065.5371059987547 -3427.3122654320096 10.387504029042946
v 4065.7207259405845 -3427.1473982794005 10.396409612682767
v 4065.8404740493197 -3427.2403797082216 10.61511610108935
vn 4061.340876483054 -3435.4566321760276 9.990787568746837
f 269261//104469 269262//104469 269263//104469
vn 4061.3372470864388 -3435.4605171247713 9.989628680943028
f 269077//104470 269260//104470 269078//104470
vn 4061.338112606279 -3435.4625276106954 9.99049893521446
f 269078//104471 269260//104471 268882//104471
vn 4061.3400084466125 -3435.4680419857764 9.987683969235862
f 269078//104472 268882//104472 268885//104472
vn 4061.3185444944947 -3435.4144509754533 9.998754701959944
f 269244//104473 269213//104473 269245//104473
v 4064.6039323056752 -3424.555608259814 11.623717090764263
vn 4061.325375809773 -3435.412251013932 9.998749311665858
f 269245//104474 269213//104474 269264//104474
vn 4061.3258016007794 -3435.4126890978073 9.998419319157527
f 269245//104475 269264//104475 269246//104475
v 4064.966939916636 -3424.5680760750697 11.598852303228963
vn 4061.3325679896234 -3435.4124316250777 9.998434863816556
f 269246//104476 269264//104476 269265//104476
vn 4061.3330837679728 -3435.413164476815 9.997910318136162
f 269246//104477 269265//104477 269247//104477
vn 4061.3389483863753 -3435.414239131444 9.99793406058653
f 269247//104478 269265//104478 269252//104478
v 4065.632305612766 -3424.8055108006456 11.52384569649388
vn 4061.3458138731594 -3435.4184425653316 9.996437298785485
f 269252//104479 269266//104479 269248//104479
v 4065.907284394594 -3425.0140567499307 11.476049150858838
vn 4061.349967410722 -3435.4215308435955 9.996509680426831
f 269248//104480 269266//104480 269267//104480
vn 4061.349886738893 -3435.4231600427042 9.995678403388315
f 269248//104481 269267//104481 269249//104481
v 4066.13156403545 -3425.2681178221665 11.42336772834727
vn 4061.353506565845 -3435.4263594352997 9.995686734858353
f 269249//104482 269267//104482 269268//104482
vn 4061.3530129057644 -3435.428100319588 9.994856966437643
f 269249//104483 269268//104483 269250//104483
v 4066.298238164879 -3425.556354575776 11.367403119613591
vn 4061.355864768688 -3435.431590199099 9.994844392125332
f 269250//104484 269268//104484 269269//104484
vn 4061.3555171748217 -3435.4329993926794 9.993875096223416
f 269250//104485 269269//104485 269251//104485
v 4066.403787452805 -3425.8698099123317 11.302521932370382
vn 4061.3576229570526 -3435.436612496394 9.993874991994405
f 269251//104486 269269//104486 269270//104486
vn 4061.34864797775 -3435.4406250046677 9.99547462792639
f 269251//104487 269270//104487 269253//104487
v 4066.3801971123953 -3426.1984828040095 11.023800499732856
vn 4061.349452901805 -3435.4440787881385 9.995525604730355
f 269253//104488 269270//104488 269271//104488
vn 4061.35459069372 -3435.442723317473 9.990413215077847
f 269253//104489 269271//104489 269254//104489
v 4065.3075281134866 -3424.658994943646 11.757573899061152
vn 4061.3402389481553 -3435.4142250304635 10.00000673167865
f 269265//104490 269272//104490 269252//104490
vn 4061.3452276971257 -3435.416206553571 10.000086464465314
f 269252//104491 269272//104491 269266//104491
v 4066.4815595025934 -3426.180564563335 11.406695370632196
vn 4061.362204029827 -3435.441821124667 9.991784104759242
f 269270//104492 269273//104492 269271//104492
v 4064.9816764903203 -3424.5995289119737 11.905004854313088
v 4065.334684218433 -3424.703458520146 11.987439974852117
vn 4061.336644613283 -3435.4266608418748 10.003408583959837
f 269274//104493 269275//104493 269272//104493
v 4065.9096650019123 -3425.0128314698472 11.736392861384784
v 4065.614802321084 -3424.816070996234 11.888625273484475
v 4065.833669924787 -3424.967891676441 11.916933727978344
vn 4061.338792796478 -3435.436119734314 10.0005709433914
f 269276//104494 269277//104494 269278//104494
vn 4061.339198540357 -3435.4296663521313 10.002525502599699
f 269272//104495 269275//104495 269277//104495
v 4066.251073164003 -3425.4179250706525 11.804985449290669
v 4066.3445833793257 -3425.5904728187397 11.624528143226247
v 4066.142488396751 -3425.2602875950206 11.680487697503082
vn 4061.3441893963695 -3435.4387687104113 9.99912389110797
f 269279//104496 269280//104496 269281//104496
v 4066.051161936133 -3425.16410783192 11.87041491218303
vn 4061.3399745157267 -3435.437627175278 10.001443593079438
f 269278//104497 269282//104497 269276//104497
vn 4061.342079452226 -3435.436767929943 10.000191123415357
f 269276//104498 269282//104498 269281//104498
v 4065.8038937244955 -3427.6273378890264 11.120352459583858
vn 4061.3528830476607 -3435.478714927499 9.986277470198287
f 269189//104499 268883//104499 269283//104499
vn 4061.3449944670274 -3435.4669425695106 9.989063155632152
f 269283//104500 268883//104500 268882//104500
v 4065.724508514665 -3427.5335873238464 10.849436888662835
vn 4061.342981920543 -3435.464093328996 9.990758420665134
f 269283//104501 268882//104501 269284//104501
vn 4061.34192539957 -3435.4623702380304 9.989507764013087
f 269284//104502 268882//104502 269260//104502
v 4065.634610882213 -3427.4274174544043 10.601454573578218
vn 4061.3410752888326 -3435.4613162261303 9.99041373778285
f 269284//104503 269260//104503 269285//104503
vn 4061.339747341886 -3435.459208173654 9.989551066667417
f 269285//104504 269260//104504 269259//104504
vn 4061.3387814306216 -3435.4578883195686 9.990803506292705
f 269285//104505 269259//104505 269261//104505
v 4066.4496585369543 -3426.5148196632813 11.276877344096837
v 4066.551359479955 -3426.599322373369 11.813067247918577
v 4066.490685714717 -3426.907996748612 11.75592668226247
vn 4061.3747727754276 -3435.453489958496 9.990862803354718
f 269286//104506 269287//104506 269288//104506
v 4066.3718361176143 -3426.8316136060266 11.224227313143997
vn 4061.3753122919916 -3435.455623359771 9.989065620332989
f 269288//104507 269289//104507 269286//104507
v 4066.2697048898685 -3426.804282508074 10.933425755059076
vn 4061.3552724736337 -3435.451085171312 9.991380462902894
f 269286//104508 269289//104508 269290//104508
v 4066.3534244478424 -3426.508006826881 10.976433975961553
vn 4061.3541914370758 -3435.4520403205797 9.99275188382642
f 269286//104509 269290//104509 269291//104509
vn 4061.352209390169 -3435.451057030977 9.989836424799709
f 269291//104510 269290//104510 269258//104510
v 4066.2263911597574 -3426.4990086342887 10.695140368579624
vn 4061.3509591240568 -3435.4516738273664 9.9911953097048
f 269291//104511 269258//104511 269292//104511
vn 4061.3480471545035 -3435.4505237980557 9.989079886721402
f 269292//104512 269258//104512 269257//104512
vn 4061.3467427140595 -3435.4508008599137 9.990453209002784
f 269292//104513 269257//104513 269255//104513
v 4066.2346997757218 -3427.129575875706 11.17888442774178
v 4066.370238180139 -3427.2154608164205 11.71056960296499
v 4066.229175898133 -3427.311330221719 11.44813069386029
vn 4061.3501794937597 -3435.4567179580567 9.993761036991925
f 269293//104514 269294//104514 269295//104514
v 4066.0432645287483 -3427.397874675306 11.143502252599838
vn 4061.351489468482 -3435.459844291619 9.991677485082018
f 269295//104515 269296//104515 269293//104515
v 4065.949171090229 -3427.3247930418797 10.86805908610596
vn 4061.350935129125 -3435.459250349878 9.990172948852557
f 269293//104516 269296//104516 269297//104516
v 4066.132997736035 -3427.079470706262 10.89662624565085
vn 4061.3494590811847 -3435.459143908579 9.991462016395317
f 269293//104517 269297//104517 269298//104517
vn 4061.3478813511133 -3435.4577243796452 9.989424245494924
f 269298//104518 269297//104518 269263//104518
v 4066.0117325813303 -3427.0197229398045 10.63612414454739
vn 4061.3464266343453 -3435.457387367283 9.99074324161766
f 269298//104519 269263//104519 269299//104519
vn 4061.344261476914 -3435.4555773816646 9.989382624942694
f 269299//104520 269263//104520 269262//104520
vn 4061.342941614615 -3435.455076632787 9.990718194415638
f 269299//104521 269262//104521 269256//104521
vn 4061.3739107955107 -3435.4616000614214 9.9885202896835
f 269289//104522 269288//104522 269294//104522
vn 4061.346294547945 -3435.453261630651 9.989229531774836
f 269256//104523 269258//104523 269299//104523
vn 4061.34886168652 -3435.454792856764 9.99094286394033
f 269299//104524 269258//104524 269290//104524
vn 4061.3502744637503 -3435.454614811708 9.989587958709068
f 269299//104525 269290//104525 269298//104525
vn 4061.3520893135233 -3435.4558457547787 9.99205098227166
f 269298//104526 269290//104526 269289//104526
vn 4061.3534464941044 -3435.455363188229 9.990696425149505
f 269298//104527 269289//104527 269293//104527
vn 4061.3727356550544 -3435.4636616231146 9.986889334443601
f 269293//104528 269289//104528 269294//104528
v 4066.063648386162 -3427.518075368306 11.410448508365162
vn 4061.346676195491 -3435.457731071588 9.994014609932355
f 269295//104529 269300//104529 269296//104529
vn 4061.342071393626 -3435.4575516550053 9.989485351881482
f 269261//104530 269263//104530 269285//104530
vn 4061.343817152215 -3435.4595516870263 9.990560933615741
f 269285//104531 269263//104531 269297//104531
vn 4061.3451611327882 -3435.4604283807066 9.989312670291854
f 269285//104532 269297//104532 269284//104532
vn 4061.346460965549 -3435.4619755560084 9.990978294371766
f 269284//104533 269297//104533 269296//104533
vn 4061.347848699854 -3435.4627075736094 9.989811871357576
f 269284//104534 269296//104534 269283//104534
vn 4061.347772882271 -3435.4628131684153 9.99164249849129
f 269283//104535 269296//104535 269300//104535
vn 4061.3531924941108 -3435.468697730807 9.989006105052635
f 269283//104536 269300//104536 269189//104536
vn 4061.3326757913205 -3435.4183814627963 10.002992084095045
f 269264//104537 269274//104537 269265//104537
vn 4061.3373096480395 -3435.420812018745 10.002519329416662
f 269265//104538 269274//104538 269272//104538
vn 4061.345709718118 -3435.4176501879706 10.001661220526842
f 269272//104539 269277//104539 269266//104539
vn 4061.350146452354 -3435.4200595795755 10.001804358493276
f 269266//104540 269277//104540 269276//104540
vn 4061.345283218531 -3435.428490415335 9.99992702011786
f 269266//104541 269276//104541 269267//104541
vn 4061.347853699195 -3435.4312731118443 9.999916611867697
f 269267//104542 269276//104542 269281//104542
vn 4061.3479950544443 -3435.4319093537306 9.998987678940534
f 269267//104543 269281//104543 269268//104543
vn 4061.352960046623 -3435.4333490921363 9.998820574495797
f 269268//104544 269281//104544 269280//104544
vn 4061.350817131358 -3435.4351586235325 9.998190087213635
f 269268//104545 269280//104545 269269//104545
v 4066.449229948441 -3425.8870605014286 11.561712179173984
vn 4061.3514218976966 -3435.4391289443456 9.99755425491109
f 269269//104546 269280//104546 269301//104546
vn 4061.3524278615378 -3435.4390051868468 9.996983180475958
f 269269//104547 269301//104547 269270//104547
vn 4061.3515093330047 -3435.4427851470946 9.9968926434574
f 269270//104548 269301//104548 269273//104548
vn 4061.349533153108 -3435.4473679600437 9.98886402575201
f 269255//104549 269254//104549 269292//104549
vn 4061.3527248339906 -3435.448048676501 9.991440185211362
f 269292//104550 269254//104550 269271//104550
vn 4061.353730753509 -3435.447087290709 9.990090348005229
f 269292//104551 269271//104551 269291//104551
vn 4061.3613946575542 -3435.4480870463917 9.992291591843502
f 269291//104552 269271//104552 269273//104552
vn 4061.357239942203 -3435.445964025383 9.99191321226399
f 269291//104553 269273//104553 269286//104553
vn 4061.3798165572025 -3435.4476939663014 9.990819571815765
f 269286//104554 269273//104554 269287//104554
v 4065.3202962819496 -3425.3584492516256 10.178187766737402
vn 4061.3349707914404 -3435.440716567674 9.987164910237368
f 269302//104555 269156//104555 269152//104555
v 4063.8189605200314 -3425.613347653723 10.189241838675487
vn 4061.3268586445947 -3435.442823686767 9.988995486049062
f 269303//104556 269135//104556 269133//104556
v 4063.700973875658 -3425.8193525119414 10.185674411185904
vn 4061.3259971990183 -3435.443341960625 9.988312945069435
f 269303//104557 269133//104557 269304//104557
vn 4061.3250228683733 -3435.4429752404026 9.986033476337862
f 269304//104558 269133//104558 269126//104558
v 4063.63174432843 -3426.04184537712 10.18097477322525
vn 4061.325792723165 -3435.4447034032264 9.989668545521017
f 269304//104559 269126//104559 269305//104559
v 4063.6135217441124 -3426.2598040020075 10.174567842939814
vn 4061.32588026809 -3435.445907412088 9.98908641629932
f 269305//104560 269126//104560 269306//104560
vn 4061.321955036651 -3435.4453437795223 9.98140377961761
f 269306//104561 269126//104561 269123//104561
v 4065.6037270367356 -3426.01738495824 10.068928409758303
vn 4061.3331010880247 -3435.4459505308673 9.994992587502008
f 269170//104562 269307//104562 269168//104562
vn 4061.331645632236 -3435.446641491838 9.99947815332691
f 269166//104563 269168//104563 269177//104563
v 4065.197426470344 -3425.0331470057254 10.393059742703116
v 4064.9155522965893 -3425.063855318413 10.284609906942872
vn 4061.3354964213227 -3435.428611399023 9.984648638603975
f 269308//104564 269309//104564 269233//104564
v 4064.6531008288616 -3425.0427630019894 10.290115452614058
vn 4061.3325906731875 -3435.429406818135 9.985505471348487
f 269233//104565 269309//104565 269310//104565
vn 4061.33237619368 -3435.426202074362 9.983251053280256
f 269233//104566 269310//104566 269231//104566
v 4064.387496618175 -3425.080762489011 10.293608752440567
vn 4061.3287676190744 -3435.4289308291436 9.985129398632557
f 269231//104567 269310//104567 269311//104567
vn 4061.3279438454797 -3435.4258239008664 9.982820259534243
f 269231//104568 269311//104568 269229//104568
v 4064.0807135775563 -3425.074861657966 10.418841176694709
vn 4061.3252662969753 -3435.428231304079 9.983978905255757
f 269229//104569 269311//104569 269312//104569
v 4063.912257527722 -3425.3280643045746 10.294102795010312
vn 4061.319514634134 -3435.430586972909 9.983621955082668
f 269312//104570 269313//104570 269225//104570
v 4063.638450909324 -3425.452118493485 10.413375283699883
vn 4061.318253045439 -3435.432750646689 9.984222444909475
f 269225//104571 269313//104571 269314//104571
vn 4061.328233917709 -3435.4475663458434 9.992327133812568
f 269095//104572 269191//104572 269123//104572
vn 4061.3227511453915 -3435.449070512944 9.982184656971326
f 269123//104573 269191//104573 269193//104573
vn 4061.326278628682 -3435.448003533656 9.98982211145809
f 269123//104574 269193//104574 269194//104574
vn 4061.320615263783 -3435.447433537453 9.987983807962879
f 269306//104575 269194//104575 269196//104575
vn 4061.320386875525 -3435.445403864461 9.987580431555712
f 269306//104576 269196//104576 269305//104576
v 4063.4081057291933 -3425.965975124898 10.396246010588072
vn 4061.3166334764337 -3435.4444408248673 9.983889208154743
f 269305//104577 269196//104577 269315//104577
vn 4061.319432624335 -3435.4426504532566 9.986166156882662
f 269305//104578 269315//104578 269304//104578
v 4063.493587407135 -3425.6991244371197 10.406142402738256
vn 4061.3168666203624 -3435.4413946363507 9.983471730507683
f 269304//104579 269315//104579 269316//104579
vn 4061.3200806186437 -3435.4399077925323 9.985684203076477
f 269304//104580 269316//104580 269303//104580
vn 4061.317741914889 -3435.4381241565293 9.982881274626731
f 269303//104581 269316//104581 269314//104581
vn 4061.3195608566625 -3435.4365836513803 9.983238035840412
f 269303//104582 269314//104582 269313//104582
v 4064.1547016732457 -3425.2384226212107 10.24394775306647
vn 4061.325441861232 -3435.4368753374315 9.988381943697053
f 269317//104583 269313//104583 269312//104583
vn 4061.32656707939 -3435.4354281543633 9.987504552742617
f 269317//104584 269312//104584 269311//104584
v 4065.133128009896 -3425.19071129013 10.231038200124395
vn 4061.334584151847 -3435.436873935271 9.989359330397049
f 269318//104585 269309//104585 269308//104585
vn 4061.3362954401796 -3435.438137076559 9.98990859530745
f 269318//104586 269308//104586 269302//104586
v 4065.4360620277403 -3425.1577162783296 10.390740850563738
vn 4061.33811464523 -3435.4337511216586 9.9843088162187
f 269302//104587 269308//104587 269319//104587
v 4065.55995592988 -3425.4180434627856 10.25982263277929
vn 4061.338887215004 -3435.4361644313335 9.986167145927912
f 269302//104588 269319//104588 269320//104588
vn 4061.341793776307 -3435.434843224156 9.986290574716346
f 269320//104589 269319//104589 269238//104589
vn 4061.3438417325497 -3435.435969125078 9.985869680587099
f 269320//104590 269238//104590 269240//104590
vn 4061.3337939710545 -3435.4445249951755 9.992510720428207
f 269161//104591 269156//104591 269164//104591
v 4065.446261442277 -3425.547560031169 10.13567522624122
vn 4061.334611249535 -3435.4436517006243 9.991201802784508
f 269164//104592 269156//104592 269321//104592
v 4065.705101528708 -3425.6079370420575 10.249189942309291
vn 4061.338430666973 -3435.4413835544747 9.987181768062985
f 269164//104593 269321//104593 269322//104593
v 4065.801681092338 -3425.821301861163 10.232771333679231
vn 4061.3395019178247 -3435.4420440083704 9.986621632090065
f 269164//104594 269322//104594 269323//104594
vn 4061.331422781896 -3435.446707560312 10.000059959936163
f 269118//104595 269095//104595 269124//104595
vn 4061.329050576215 -3435.446926127626 9.992337065429862
f 269124//104596 269095//104596 269123//104596
vn 4061.326233522412 -3435.4469983100043 9.99089435860606
f 269123//104597 269194//104597 269306//104597
vn 4061.323811429936 -3435.4382794433295 9.984069760463457
f 269135//104598 269303//104598 269313//104598
vn 4061.326437944295 -3435.439301442669 9.987507615282064
f 269135//104599 269313//104599 269092//104599
vn 4061.326445483829 -3435.439910963904 9.987807799146902
f 269092//104600 269313//104600 269317//104600
vn 4061.328816107614 -3435.44032149911 9.989788220544051
f 269092//104601 269317//104601 269089//104601
vn 4061.3275472894516 -3435.4356973251615 9.983764184122105
f 269089//104602 269317//104602 269311//104602
vn 4061.3297227262833 -3435.4363076190602 9.985146978653049
f 269089//104603 269311//104603 269142//104603
vn 4061.3295777202607 -3435.4347778797037 9.983120227923482
f 269142//104604 269311//104604 269310//104604
vn 4061.3318667194067 -3435.437502597107 9.987107548467355
f 269142//104605 269310//104605 269148//104605
vn 4061.33207812702 -3435.4355087179624 9.984449210579523
f 269148//104606 269310//104606 269309//104606
vn 4061.3337914672343 -3435.4381046207827 9.987551687577035
f 269148//104607 269309//104607 269152//104607
vn 4061.333101330995 -3435.43914276783 9.988709531320017
f 269152//104608 269309//104608 269318//104608
vn 4061.3343856284414 -3435.4400869968813 9.989333756065498
f 269152//104609 269318//104609 269302//104609
vn 4061.342002091509 -3435.4379944450247 9.987871801753782
f 269322//104610 269320//104610 269240//104610
vn 4061.3447489404775 -3435.4390729754573 9.986548756018529
f 269322//104611 269240//104611 269242//104611
v 4065.6931048278816 -3426.329802041763 10.084775205972281
vn 4061.334828761908 -3435.4461978889867 9.991360836759219
f 269168//104612 269307//104612 269324//104612
vn 4061.3362083464567 -3435.4461499781214 9.986990515767948
f 269168//104613 269324//104613 269171//104613
vn 4061.3350156483757 -3435.4472936054635 9.991564245747165
f 269171//104614 269324//104614 269181//104614
v 4065.5556273362577 -3426.7808259662156 10.079105778114112
vn 4061.334192045636 -3435.44828318785 9.992322356545134
f 269181//104615 269325//104615 269182//104615
v 4065.4507328744385 -3426.922578864747 10.076359607307484
vn 4061.3338856738415 -3435.448328267307 9.99321050512863
f 269325//104616 269326//104616 269182//104616
v 4065.1574139102886 -3426.977867430715 10.01142403742612
vn 4061.3321417714324 -3435.447303721797 9.99293023065748
f 269182//104617 269327//104617 269185//104617
v 4065.1736848875476 -3426.8250722462476 10.000138699988137
vn 4061.3315918185394 -3435.4467832441633 9.999170594925419
f 269185//104618 269327//104618 269328//104618
v 4064.9323498427098 -3426.94231140156 10.000138699988137
vn 4061.331581877888 -3435.446938274444 9.997104660471102
f 269096//104619 269329//104619 269097//104619
v 4065.03064689957 -3426.9113171951135 10.000138699988137
vn 4061.331582300537 -3435.4469396093423 9.997087455696741
f 269097//104620 269329//104620 269330//104620
vn 4061.33175348743 -3435.447185486744 9.994530362737246
f 269097//104621 269330//104621 269327//104621
v 4065.142171059043 -3426.8440739119856 10.000138699988137
vn 4061.331700373551 -3435.4470224535767 9.996088400629834
f 269327//104622 269330//104622 269331//104622
vn 4061.3315620912417 -3435.4467931077565 9.998994188884962
f 269327//104623 269331//104623 269328//104623
vn 4061.333590338693 -3435.4487902132605 9.992571839244457
f 269326//104624 269074//104624 269182//104624
vn 4061.3346929820955 -3435.4499261016986 9.98843105310764
f 269182//104625 269074//104625 269327//104625
vn 4061.331438994588 -3435.446748989685 9.999724873171026
f 269116//104626 269109//104626 269111//104626
v 4064.1325259627165 -3426.99227005101 10.059372659220392
vn 4061.329740015658 -3435.449164293552 9.990522776998793
f 269332//104627 269111//104627 269100//104627
v 4064.4204056252265 -3427.162194409125 10.056829793888571
vn 4061.3296743187857 -3435.449666515658 9.990637805300198
f 269332//104628 269100//104628 269333//104628
vn 4061.3308294319013 -3435.449622720638 9.991234928372274
f 269333//104629 269100//104629 269099//104629
v 4064.677656594892 -3427.2596096926086 10.07799031258708
vn 4061.3307558188844 -3435.4512625061016 9.988287149747595
f 269333//104630 269099//104630 269334//104630
v 4064.8519607019766 -3427.2482545086827 10.075617598834206
vn 4061.3315991881827 -3435.4496072504376 9.992965134177668
f 269334//104631 269099//104631 269335//104631
vn 4061.3320992571057 -3435.450787840535 9.98910138846226
f 269335//104632 269099//104632 269097//104632
vn 4061.332695759506 -3435.450979547609 9.98959035443774
f 269335//104633 269097//104633 269073//104633
vn 4061.33297871464 -3435.4501690849434 9.990726160455383
f 269073//104634 269097//104634 269327//104634
vn 4061.333778838105 -3435.450639572883 9.989981523217507
f 269073//104635 269327//104635 269074//104635
v 4065.699195763975 -3426.5370624053817 10.105265725088048
vn 4061.335216173748 -3435.44806178582 9.99244933712087
f 269325//104636 269181//104636 269336//104636
vn 4061.3355611887773 -3435.4474969682356 9.99090053421488
f 269336//104637 269181//104637 269324//104637
v 4065.703958946247 -3425.9830774701054 10.124467071069349
vn 4061.3360528893595 -3435.4458453874468 9.991406126379987
f 269324//104638 269307//104638 269337//104638
v 4065.59457727954 -3427.049451912427 10.221530249421402
vn 4061.339057308123 -3435.4550336160837 9.985830329191977
f 269075//104639 269074//104639 269338//104639
vn 4061.336171408393 -3435.45152287265 9.991304959305475
f 269338//104640 269074//104640 269326//104640
v 4065.728052764778 -3426.879962797036 10.229093302547883
vn 4061.3380009268885 -3435.4513480974247 9.989644900972912
f 269338//104641 269326//104641 269339//104641
vn 4061.336977066656 -3435.450578618748 9.991289231332612
f 269339//104642 269326//104642 269325//104642
v 4065.831343124703 -3426.68704375563 10.238868971945617
vn 4061.3391033254966 -3435.450209646191 9.989088766173449
f 269339//104643 269325//104643 269340//104643
vn 4061.34077629038 -3435.450696699643 9.986487504440607
f 269340//104644 269325//104644 269336//104644
v 4065.899239926806 -3426.475841976422 10.250337568383635
vn 4061.3391116415683 -3435.4486219042515 9.990463153040626
f 269340//104645 269336//104645 269341//104645
v 4065.927663989025 -3426.2512453075656 10.263034521185768
vn 4061.339586115032 -3435.4471050008874 9.989168752162149
f 269341//104646 269336//104646 269342//104646
vn 4061.3413007076033 -3435.44764776735 9.987669102090239
f 269342//104647 269336//104647 269324//104647
v 4065.91330024851 -3426.020761761788 10.276436204081413
vn 4061.341675935689 -3435.4452539812028 9.986120452546555
f 269342//104648 269324//104648 269343//104648
vn 4061.345271059719 -3435.4450112359386 9.981598677533146
f 269343//104649 269324//104649 269337//104649
vn 4061.338788797328 -3435.4447160522736 9.990601354660171
f 269343//104650 269337//104650 269323//104650
vn 4061.338982780294 -3435.442668944585 9.987368531536115
f 269323//104651 269337//104651 269164//104651
vn 4061.3349116151235 -3435.4450764597195 9.992990826389018
f 269164//104652 269337//104652 269307//104652
vn 4061.334485645829 -3435.4450530188055 9.991112098835908
f 269164//104653 269307//104653 269170//104653
vn 4061.3321801516304 -3435.446332169396 9.998105535433366
f 269164//104654 269170//104654 269162//104654
v 4063.616421008993 -3426.973620791684 10.344509135845653
vn 4061.320881094638 -3435.452002437448 9.986734468695532
f 269344//104655 269198//104655 269192//104655
v 4063.825159133492 -3427.1275748015946 10.273566102192186
vn 4061.3222880861213 -3435.4533329833284 9.987400002594873
f 269344//104656 269192//104656 269345//104656
vn 4061.3228059211256 -3435.4544874024623 9.984777267570626
f 269345//104657 269192//104657 269197//104657
v 4064.107759853459 -3427.32758709113 10.25096963135281
vn 4061.322929096912 -3435.456998896678 9.983988080783142
f 269345//104658 269197//104658 269346//104658
v 4064.402117784875 -3427.2506984950214 10.103480915544852
vn 4061.3244062518324 -3435.459079869436 9.979513375592205
f 269346//104659 269197//104659 269347//104659
v 4064.534020581996 -3427.4507253659576 10.228263618506386
vn 4061.3264512004253 -3435.460973637687 9.982607426909484
f 269346//104660 269347//104660 269348//104660
vn 4061.3299301012985 -3435.4562898664008 9.986438112950493
f 269348//104661 269347//104661 269334//104661
v 4064.9630348370747 -3427.4195065477456 10.214184330253017
vn 4061.33201576769 -3435.4625642097103 9.980452029552305
f 269348//104662 269334//104662 269349//104662
vn 4061.3318040696145 -3435.4529044644105 9.992236518673291
f 269349//104663 269334//104663 269335//104663
vn 4061.3335445090916 -3435.454999056314 9.988252727336832
f 269349//104664 269335//104664 269073//104664
vn 4061.3369839270017 -3435.4596271328132 9.983919750657908
f 269349//104665 269073//104665 269075//104665
vn 4061.3314439362116 -3435.4467190749565 9.999854886908631
f 269094//104666 269114//104666 269095//104666
vn 4061.3302383419427 -3435.4473657069957 9.995837142814274
f 269095//104667 269114//104667 269111//104667
vn 4061.3284334356426 -3435.448270244155 9.988378334779902
f 269095//104668 269111//104668 269191//104668
vn 4061.32906489699 -3435.4485478416923 9.99284671543171
f 269191//104669 269111//104669 269332//104669
vn 4061.3278241593985 -3435.4495386075646 9.99074007746352
f 269191//104670 269332//104670 269197//104670
vn 4061.329200739931 -3435.450481055747 9.991454396275705
f 269197//104671 269332//104671 269333//104671
vn 4061.32912700903 -3435.450774389765 9.991481011920891
f 269197//104672 269333//104672 269347//104672
vn 4061.330829007413 -3435.4498493082056 9.993903233905872
f 269347//104673 269333//104673 269334//104673
vn 4061.3044108204517 -3435.4304606924406 9.99243462597274
f 269222//104674 269207//104674 269209//104674
vn 4061.3069889252706 -3435.4232585366117 9.991843677733186
f 269222//104675 269209//104675 269210//104675
vn 4061.311828062741 -3435.4178633721376 9.998857631605189
f 269244//104676 269210//104676 269212//104676
vn 4061.318313715799 -3435.414179550801 9.998853436615914
f 269244//104677 269212//104677 269213//104677
vn 4061.3264664762187 -3435.4173313650185 10.003461607794502
f 269264//104678 269213//104678 269215//104678
vn 4061.332181320196 -3435.4142405900034 10.00430267585552
f 269264//104679 269215//104679 269274//104679
v 4064.7797064715805 -3424.611766332562 12.045954413299832
vn 4061.331750096722 -3435.4342448610823 10.001567757154941
f 269274//104680 269215//104680 269350//104680
vn 4061.340032907767 -3435.4353019505343 9.9902245293404
f 269238//104681 269319//104681 269236//104681
vn 4061.3377650428497 -3435.434536011002 9.99049519095562
f 269236//104682 269319//104682 269308//104682
vn 4061.3408174341935 -3435.4269948037677 9.9857903376366
f 269236//104683 269308//104683 269234//104683
vn 4061.3381584583226 -3435.4252502331783 9.98515212200983
f 269234//104684 269308//104684 269233//104684
vn 4061.324377850888 -3435.430293389115 9.988411945739582
f 269229//104685 269312//104685 269227//104685
vn 4061.32165109837 -3435.4312765269765 9.98798925002275
f 269227//104686 269312//104686 269225//104686
vn 4061.3185239180566 -3435.4351086142547 9.988580398459836
f 269225//104687 269314//104687 269223//104687
vn 4061.3177579982835 -3435.438322870594 9.989345318278744
f 269223//104688 269314//104688 269316//104688
vn 4061.3166074231476 -3435.437610913226 9.988426692700418
f 269223//104689 269316//104689 269221//104689
vn 4061.3169665809073 -3435.4416571016895 9.989685536521398
f 269221//104690 269316//104690 269315//104690
vn 4061.310539764818 -3435.4397724712935 9.985556786449095
f 269221//104691 269315//104691 269204//104691
vn 4061.311569194804 -3435.4442906090703 9.986853177983766
f 269204//104692 269315//104692 269196//104692
vn 4061.3094108030978 -3435.4435757797078 9.984939998718708
f 269204//104693 269196//104693 269205//104693
vn 4061.312429607334 -3435.448272602974 9.987171130142878
f 269205//104694 269196//104694 269195//104694
vn 4061.3162515342883 -3435.447253256139 9.989100355700062
f 269205//104695 269195//104695 269085//104695
vn 4061.3191673915976 -3435.4502919474744 9.990906824100971
f 269085//104696 269195//104696 269198//104696
vn 4061.313849435343 -3435.451805918322 9.986893662589912
f 269085//104697 269198//104697 269086//104697
vn 4061.3172657202613 -3435.454036316062 9.988750165533634
f 269086//104698 269198//104698 269344//104698
vn 4061.316540155022 -3435.423880922619 10.00336084299517
f 269220//104699 269218//104699 269211//104699
vn 4061.309361672041 -3435.4257116539798 10.004219180774784
f 269220//104700 269211//104700 269217//104700
vn 4061.3028829089017 -3435.428662337424 9.997817696736236
f 269201//104701 269217//104701 269208//104701
vn 4061.3006070625647 -3435.434845020673 9.997864188251908
f 269201//104702 269208//104702 269200//104702
vn 4061.3008496647712 -3435.4366160106338 9.994293162429067
f 269200//104703 269208//104703 269206//104703
vn 4061.300992742204 -3435.442873830838 9.994611108026
f 269200//104704 269206//104704 269216//104704
vn 4061.3190130460152 -3435.452586942456 9.989809109636909
f 268898//104705 269086//104705 269344//104705
vn 4061.321635988865 -3435.4542400428154 9.990837314215197
f 268898//104706 269344//104706 268894//104706
vn 4061.321121813865 -3435.4555160708587 9.9887059743177
f 268894//104707 269344//104707 269345//104707
vn 4061.3218633682095 -3435.457574702175 9.988109576673065
f 268894//104708 269345//104708 268896//104708
vn 4061.320336957151 -3435.4606820821045 9.984171374320132
f 268896//104709 269345//104709 269346//104709
vn 4061.3244901786966 -3435.458625834476 9.988967182434413
f 268896//104710 269346//104710 268890//104710
vn 4061.327246687118 -3435.458800618572 9.988368474850741
f 268890//104711 269346//104711 268891//104711
vn 4061.3244974386394 -3435.4672260577945 9.979837248936631
f 268891//104712 269346//104712 269348//104712
vn 4061.329595236624 -3435.458072158712 9.990465898252122
f 268891//104713 269348//104713 269188//104713
vn 4061.3317801414605 -3435.458155021106 9.989358412331798
f 269188//104714 269348//104714 269076//104714
vn 4061.3322907261277 -3435.4659145451405 9.981401479291321
f 269076//104715 269348//104715 269349//104715
vn 4061.3338192916485 -3435.4574224978132 9.99070440977824
f 269076//104716 269349//104716 269077//104716
vn 4061.335636869431 -3435.45660628436 9.989781381933406
f 269077//104717 269349//104717 269259//104717
vn 4061.338763016858 -3435.4637786379053 9.981987475028705
f 269259//104718 269349//104718 269075//104718
vn 4061.3374515288824 -3435.45579667898 9.99076355983531
f 269259//104719 269075//104719 269261//104719
vn 4061.339004204318 -3435.4544829098086 9.98960227988793
f 269261//104720 269075//104720 269262//104720
vn 4061.3406995174073 -3435.457086037788 9.987692703485566
f 269262//104721 269075//104721 269338//104721
vn 4061.340514266044 -3435.4531116580215 9.990052303056641
f 269262//104722 269338//104722 269256//104722
vn 4061.339439540088 -3435.4525577615086 9.991364484372443
f 269256//104723 269338//104723 269339//104723
vn 4061.342028153941 -3435.451525605959 9.98967714503077
f 269256//104724 269339//104724 269257//104724
vn 4061.340876044464 -3435.4512565067157 9.991017488187888
f 269257//104725 269339//104725 269340//104725
vn 4061.3433766004737 -3435.449607413357 9.989242908807926
f 269257//104726 269340//104726 269255//104726
vn 4061.3421841644627 -3435.449618424318 9.990624666456556
f 269255//104727 269340//104727 269341//104727
vn 4061.3445599192187 -3435.447349331973 9.988688241712161
f 269255//104728 269341//104728 269079//104728
vn 4061.3433499132825 -3435.447635878655 9.990133624814913
f 269079//104729 269341//104729 269342//104729
vn 4061.345392359211 -3435.444738697113 9.988103943562443
f 269079//104730 269342//104730 269080//104730
vn 4061.344189113005 -3435.445301217077 9.989626409145178
f 269080//104731 269342//104731 269343//104731
vn 4061.3454243055653 -3435.4426752610343 9.987984557772487
f 269080//104732 269343//104732 269242//104732
vn 4061.3433228493373 -3435.4426051583328 9.988653602087838
f 269242//104733 269343//104733 269323//104733
vn 4061.342673286315 -3435.440744221838 9.988385524950276
f 269242//104734 269323//104734 269322//104734
vn 4061.337145790586 -3435.4418188189516 9.989880075010747
f 269320//104735 269322//104735 269321//104735
vn 4061.3360723568057 -3435.4415030076734 9.990533658624727
f 269320//104736 269321//104736 269302//104736
vn 4061.3342214996105 -3435.443090980016 9.992113408117676
f 269302//104737 269321//104737 269156//104737
vn 4061.331945184876 -3435.4460272597066 9.997816393429423
f 269156//104738 269159//104738 269154//104738
v 4057.5692813973783 -3443.69368980028 10.083170446890662
v 4057.3452209444663 -3443.846300010163 10.074122038673488
v 4057.309215610887 -3443.6424684539643 10.21179789702053
vn 4061.326639399944 -3435.4387847681674 9.987142800240829
f 269351//104739 269352//104739 269353//104739
v 4057.797711920172 -3443.2948367873014 10.393696992378683
v 4057.5584591914053 -3443.3531388547176 10.386074883657775
v 4057.516854335254 -3443.2082280357245 10.599265579544735
vn 4061.328631114263 -3435.433666692597 9.990716402653154
f 269354//104740 269355//104740 269356//104740
v 4056.557341303701 -3444.6629196068875 10.471796047490587
v 4056.5735477717335 -3444.9272018880924 10.49622931542548
v 4056.4263222651534 -3444.972795002562 10.76762914222082
vn 4061.3135722756815 -3435.448733649229 9.990068190208403
f 269357//104741 269358//104741 269359//104741
v 4059.681536080001 -3444.6757953602178 11.428020562743635
v 4059.691328526992 -3444.6474262293327 11.633779241409309
v 4059.635723513346 -3445.0189213618064 11.6525496654548
vn 4061.351058061625 -3435.449655506765 9.999615367566655
f 269360//104742 269361//104742 269362//104742
v 4059.5875838794946 -3444.3422821172276 11.01851065402747
v 4059.6475560522313 -3444.3027638488265 11.307399875227468
v 4059.6617587608325 -3444.6709732515374 11.2550700815942
vn 4061.358000561353 -3435.44486348912 9.994387275951434
f 269363//104743 269364//104743 269365//104743
v 4059.507876557221 -3444.350312054593 10.788070876662804
v 4059.3897020766212 -3444.363263258259 10.564930656943993
v 4059.340258099588 -3444.0816648481186 10.607508567483896
vn 4061.3473277582316 -3435.442622408932 9.991523570837137
f 269366//104744 269367//104744 269368//104744
v 4058.1217046600864 -3445.4674068843224 10.064402997845253
v 4058.1822405968387 -3445.4474383200313 10.064174649546796
v 4058.2325622474254 -3445.5648086028177 10.116647716010167
vn 4061.331766958442 -3435.4475125195922 9.998078783935604
f 269369//104745 269370//104745 269371//104745
v 4058.2984512012868 -3445.4091045508117 10.063737638148025
v 4058.368103222 -3445.3722051010054 10.062863615350482
v 4058.4330188295994 -3445.4825815801632 10.118079421994967
vn 4061.3320006240683 -3435.447694034944 9.997577563711111
f 269372//104746 269373//104746 269374//104746
v 4058.6737533791893 -3444.365273510983 10.023048333586773
v 4058.6436245782716 -3444.300260264454 10.020024687152034
v 4058.7300436053556 -3444.3516323528142 10.036466689581097
vn 4061.331739680695 -3435.446643319723 9.99910477539664
f 269375//104747 269376//104747 269377//104747
v 4057.82840841864 -3443.9202753603713 10.000138699988137
v 4057.694215735604 -3443.840377291928 10.009624505231546
v 4057.9049932795333 -3443.910614357686 10.000138699988137
vn 4061.3314843468884 -3435.4465182532044 9.99825519892434
f 269378//104748 269379//104748 269380//104748
v 4057.941763185815 -3443.798666598837 10.011792933751485
vn 4061.331445812081 -3435.4459902489016 9.993489367887406
f 269380//104749 269379//104749 269381//104749
v 4058.2261395390515 -3443.851423628801 10.01615222024818
v 4058.2090963890146 -3443.9478951173974 10.00246549040862
v 4058.154259467297 -3443.931359103274 10.001591467611078
vn 4061.33158652636 -3435.4465159232923 9.998723416992918
f 269382//104750 269383//104750 269384//104750
v 4058.0331527023477 -3443.916230742193 10.000685948496507
v 4057.969899763027 -3443.9083250289546 10.00021350374108
vn 4061.3315440347797 -3435.446513361994 9.998433414050309
f 269385//104751 269386//104751 269381//104751
v 4057.960438753565 -3443.9086606216 10.000201692622193
vn 4061.3315069658142 -3435.446674864189 9.999872783977095
f 269381//104752 269386//104752 269387//104752
vn 4061.331503631677 -3435.4465392361762 9.998580382459682
f 269381//104753 269387//104753 269380//104753
v 4058.3883106126664 -3444.032941088957 10.006886785911503
v 4058.234211225893 -3443.9562820226483 10.00290643884702
vn 4061.3318715475693 -3435.4461761622024 9.996191610885882
f 269388//104754 269389//104754 269382//104754
v 4058.2300530305724 -3443.954215521595 10.00279620173742
vn 4061.3315175124417 -3435.446688559016 10.000032188097784
f 269382//104755 269389//104755 269390//104755
vn 4061.3315376997343 -3435.4466313527887 9.999597827097586
f 269382//104756 269390//104756 269383//104756
v 4058.5531515434127 -3444.1788650448007 10.01417818330361
v 4058.4606545871015 -3444.0837735667233 10.00947342094747
v 4058.528063887406 -3444.0251300126674 10.027186256863557
vn 4061.33200552176 -3435.4463671829453 9.99713278656688
f 269391//104757 269392//104757 269393//104757
v 4058.4498098541603 -3444.075858751305 10.009071842905357
vn 4061.331549214455 -3435.4466608598955 9.999841647897687
f 269393//104758 269392//104758 269394//104758
v 4058.416280229693 -3444.0513958743913 10.00782773838273
vn 4061.331636208434 -3435.4465732325275 9.999220437872276
f 269393//104759 269394//104759 269395//104759
v 4058.6353552853225 -3444.2824147246324 10.019193971790406
v 4058.590558346438 -3444.2173207986193 10.016083710483837
vn 4061.3318430210247 -3435.446527075794 9.998985155795427
f 269396//104760 269397//104760 269393//104760
v 4058.5658861241072 -3444.1919590777347 10.014827794842324
vn 4061.331640453391 -3435.4466132628686 9.99933687753473
f 269393//104761 269397//104761 269398//104761
v 4058.710452903604 -3444.4444765288176 10.026733402679113
vn 4061.331790334484 -3435.4466303819117 9.998879129277128
f 269375//104762 269377//104762 269399//104762
v 4058.737462380406 -3444.559292929152 10.031839743077366
v 4058.7344000346993 -3444.5276479092454 10.030465716246995
vn 4061.3316172877417 -3435.4466965867327 10.000036805867634
f 269400//104763 269401//104763 269377//104763
v 4058.713736755583 -3444.451558295829 10.027064114007914
vn 4061.3317756797555 -3435.4466675152144 9.99929908955529
f 269377//104764 269401//104764 269402//104764
vn 4061.33153293057 -3435.4466963020263 10.000026020574586
f 269377//104765 269402//104765 269399//104765
v 4058.7523528965057 -3444.713242045196 10.038520899327047
v 4058.7419720522917 -3444.6059318015514 10.03386338144645
v 4058.8698476543814 -3444.529361459382 10.075408390945
vn 4061.3327305815424 -3435.4467445094247 9.996451354119282
f 269403//104766 269404//104766 269405//104766
v 4058.739829891498 -3444.5837762180486 10.032902743777079
vn 4061.331760100443 -3435.4467113716833 9.999377421248845
f 269405//104767 269404//104767 269406//104767
v 4058.748661725119 -3444.7642825135877 10.040662648884988
vn 4061.332085870781 -3435.446801275876 9.998787874692916
f 269403//104768 269405//104768 269407//104768
v 4058.826351244779 -3444.9147088228187 10.081182742912278
vn 4061.3352530006828 -3435.4472643859817 9.9908727389182
f 269407//104769 269405//104769 269408//104769
v 4058.7477241645033 -3444.7772184606174 10.04120596035373
vn 4061.331620002074 -3435.446723145408 9.999847612927237
f 269407//104770 269408//104770 269409//104770
v 4058.7022055709467 -3444.97275092964 10.049052480333465
v 4058.704157478221 -3444.9648096145097 10.04873751716318
vn 4061.331577076475 -3435.446728636071 9.999917064650484
f 269410//104771 269411//104771 269408//104771
v 4058.707714087843 -3444.950329856163 10.048154835298153
vn 4061.3316343667757 -3435.4467501696327 9.999734551845496
f 269408//104772 269411//104772 269412//104772
v 4058.7466727870674 -3444.7917218303764 10.04181226445653
vn 4061.332895575391 -3435.4472207246617 9.995711755439254
f 269408//104773 269412//104773 269413//104773
vn 4061.3316337178712 -3435.44672555914 9.999812335002254
f 269408//104774 269413//104774 269409//104774
v 4058.5691056549335 -3445.2009279391664 10.057528926653772
v 4058.6867741348424 -3445.1600621151647 10.081851957479067
v 4058.5156804148055 -3445.258673960185 10.05945807607177
vn 4061.3318844030396 -3435.4470904935497 9.998967357942146
f 269414//104775 269415//104775 269416//104775
v 4058.5935718785418 -3445.367890663828 10.115315363371002
vn 4061.333527917494 -3435.44868714373 9.993441456486835
f 269416//104776 269415//104776 269417//104776
v 4058.512183117619 -3445.261364513827 10.059536816864343
vn 4061.3315436121306 -3435.4467539510715 9.999988451454296
f 269416//104777 269417//104777 269418//104777
v 4058.605873402882 -3445.1445725810177 10.055481666046918
vn 4061.331877037499 -3435.4469911136175 9.998836019422193
f 269414//104778 269419//104778 269415//104778
v 4058.6264082910648 -3445.1130865552127 10.054335987515005
vn 4061.3317140098143 -3435.446863859655 9.999410914988198
f 269415//104779 269419//104779 269420//104779
vn 4061.333214413163 -3435.447688540216 9.994711355224657
f 269415//104780 269420//104780 269408//104780
v 4058.670893700451 -3445.0448971594383 10.051855652549007
vn 4061.3320975867523 -3435.447132085857 9.998917204900899
f 269408//104781 269420//104781 269421//104781
vn 4061.332137736735 -3435.4470467034093 9.998325348827318
f 269408//104782 269421//104782 269410//104782
vn 4061.3330386382772 -3435.4490000584815 9.993746457807568
f 269374//104783 269373//104783 269417//104783
v 4058.468341578638 -3445.29509327024 10.060548636048885
vn 4061.332537493651 -3435.448170789624 9.995832462207193
f 269417//104784 269373//104784 269422//104784
vn 4061.331958103409 -3435.4473448227623 9.99825520051919
f 269417//104785 269422//104785 269418//104785
vn 4061.3326462315995 -3435.4493561710005 9.993111733574509
f 269371//104786 269370//104786 269374//104786
v 4058.2978907653396 -3445.4092860221344 10.063737638148025
vn 4061.3320260928504 -3435.4483140588613 9.996676177106899
f 269374//104787 269370//104787 269423//104787
vn 4061.331510128662 -3435.4467105103913 10.00012203789168
f 269374//104788 269423//104788 269372//104788
v 4058.000460307076 -3445.5997310604284 10.11322890880737
v 4057.9943500020877 -3445.4782850190636 10.063465982413653
v 4058.043758915868 -3445.479195324484 10.064072286516453
vn 4061.3315148205875 -3435.4473263468003 9.99861599376505
f 269424//104789 269425//104789 269426//104789
vn 4061.332048324166 -3435.4496383249443 9.993416775176408
f 269424//104790 269426//104790 269371//104790
v 4058.1017620945145 -3445.4704215531315 10.064320320013053
vn 4061.3316301828977 -3435.4474654576793 9.998456634232088
f 269371//104791 269426//104791 269427//104791
vn 4061.331549674114 -3435.4469650857213 9.999560438328741
f 269371//104792 269427//104792 269369//104792
v 4057.7304233716377 -3445.4473316759145 10.059021064673
v 4057.793469162985 -3445.4641866289303 10.060517139731855
v 4057.795927204389 -3445.598086796507 10.117704292604675
vn 4061.3313136806655 -3435.447617607383 9.9980050125868
f 269428//104793 269429//104793 269430//104793
v 4057.8576978203055 -3445.475765724847 10.061792740571512
vn 4061.3313828162945 -3435.4476349266583 9.997961488964124
f 269430//104794 269429//104794 269431//104794
vn 4061.3313452259367 -3435.4495372182632 9.99375820147258
f 269430//104795 269431//104795 269424//104795
v 4057.8965816250907 -3445.4764818722147 10.062269122366569
vn 4061.331513267436 -3435.4471935051197 9.99894033640157
f 269424//104796 269431//104796 269432//104796
vn 4061.3315217522627 -3435.4479366784603 9.99712563288723
f 269424//104797 269432//104797 269425//104797
v 4057.69665377935 -3445.433611858367 10.057989560290315
vn 4061.331342622071 -3435.447188962802 9.999073880042388
f 269428//104798 269430//104798 269433//104798
v 4057.59525060337 -3445.5339927250275 10.110333458685616
vn 4061.3308434083365 -3435.4495606636924 9.993371322452766
f 269433//104799 269430//104799 269434//104799
v 4057.6305372433358 -3445.4067528706537 10.055973796000488
vn 4061.3312019221044 -3435.447633728697 9.997761172016226
f 269433//104800 269434//104800 269435//104800
v 4057.479766380606 -3445.3088735803485 10.049556421405923
v 4057.515516233068 -3445.3382756082865 10.05137533371432
v 4057.374985946381 -3445.3325681281867 10.076191087003744
vn 4061.331319661605 -3435.446993036554 9.999141038238598
f 269436//104801 269437//104801 269438//104801
v 4057.540457967508 -3445.3587873759734 10.05264306047472
vn 4061.3313764973004 -3435.446905237119 9.999442702386133
f 269438//104802 269437//104802 269439//104802
vn 4061.3300754972993 -3435.4494551995904 9.993139796211867
f 269438//104803 269439//104803 269434//104803
v 4057.6092062470957 -3445.3980882352917 10.055320247422147
vn 4061.3310508784652 -3435.447672901112 9.997626236416131
f 269434//104804 269439//104804 269440//104804
vn 4061.331409110958 -3435.4470031546907 9.999371651899061
f 269434//104805 269440//104805 269435//104805
v 4057.3965485766016 -3445.2404332769042 10.04532804084484
v 4057.3626297407573 -3445.2012694961686 10.043064243058414
vn 4061.331253590636 -3435.446981068232 9.99913043454182
f 269441//104806 269438//104806 269442//104806
v 4057.3448004457023 -3445.180681789112 10.041875257090586
vn 4061.331374047989 -3435.4468490616587 9.999608713931183
f 269442//104807 269438//104807 269443//104807
v 4057.2481646703327 -3445.0212298737406 10.033111406877394
v 4057.2522821170514 -3445.028024295306 10.033485425642107
v 4057.137037694044 -3445.1301719119238 10.089727823481839
vn 4061.3314202664956 -3435.446772542676 9.99983298638721
f 269444//104808 269445//104808 269446//104808
v 4057.262993463181 -3445.04569867315 10.034457874430364
vn 4061.3312803678205 -3435.446884256674 9.999343429366055
f 269446//104809 269445//104809 269447//104809
vn 4061.3297718172084 -3435.4480885190774 9.994064998624847
f 269446//104810 269447//104810 269443//104810
v 4057.1946997452674 -3444.8313998624753 10.023631015451802
v 4057.207774065825 -3444.893507277321 10.026666473005427
v 4057.1498312424856 -3444.8058509724315 10.030635086335522
vn 4061.331377435362 -3435.44676062795 9.999515736399028
f 269448//104811 269449//104811 269450//104811
v 4057.219250874812 -3444.9480322399927 10.02932791179434
vn 4061.3313934059715 -3435.446753513059 9.999591762234116
f 269450//104812 269449//104812 269451//104812
v 4057.2276557213327 -3444.9693040235898 10.03043028289034
vn 4061.3314607504626 -3435.4467250029325 10.000067156978442
f 269450//104813 269451//104813 269452//104813
v 4057.128730342206 -3444.489731019902 10.024888239531707
v 4057.2179587811042 -3444.4499040054598 10.007508838172816
v 4057.2018243912094 -3444.502440315765 10.009347435679357
vn 4061.3312943103497 -3435.446673221983 9.999111240588102
f 269453//104814 269454//104814 269455//104814
v 4057.1855222360064 -3444.627715966531 10.014449839037981
vn 4061.3309966479924 -3435.446733154724 9.997760239430681
f 269455//104815 269456//104815 269453//104815
v 4057.1777794131076 -3444.68724069519 10.01687505544918
vn 4061.3312648053025 -3435.446717229871 9.999008684673926
f 269453//104816 269456//104816 269457//104816
vn 4061.3305759123373 -3435.4468173185123 9.997258932682701
f 269453//104817 269457//104817 269450//104817
v 4057.1798235165784 -3444.739652192495 10.019245153305578
vn 4061.331395848041 -3435.4467267438417 9.999705060169982
f 269450//104818 269457//104818 269458//104818
v 4057.180832374765 -3444.7655431005437 10.020418391114891
vn 4061.3314524481984 -3435.4467146312054 9.99992450036828
f 269450//104819 269458//104819 269459//104819
v 4057.2290170862198 -3444.419095649907 10.006489144909017
v 4057.225311211566 -3444.42645722906 10.006693870969702
vn 4061.331476893801 -3435.4466906709877 10.000017669208244
f 269460//104820 269461//104820 269453//104820
v 4057.2249147418324 -3444.427247231222 10.006713556167846
vn 4061.331504289374 -3435.446701425547 10.000125692003092
f 269453//104821 269461//104821 269462//104821
vn 4061.3314156543934 -3435.4466900930834 9.999695576826594
f 269453//104822 269462//104822 269454//104822
v 4057.1368664280876 -3444.2733916681486 10.036466623186167
vn 4061.330288867627 -3435.4463698203735 9.994773939725215
f 269453//104823 269463//104823 269460//104823
v 4057.2989603059555 -3444.1137296491866 10.013080188472033
vn 4061.329426425268 -3435.446015941451 9.99040278489296
f 269460//104824 269463//104824 269464//104824
v 4057.3085892242993 -3444.2610330721836 10.002170212436477
vn 4061.330908022976 -3435.446492834513 9.996774949247033
f 269460//104825 269464//104825 269465//104825
v 4057.3207449025117 -3444.24453396518 10.001882808543591
vn 4061.3314511498515 -3435.4466697930316 9.999643545824723
f 269465//104826 269464//104826 269466//104826
v 4057.461530041519 -3444.095147109173 10.000327677890308
v 4057.355331585652 -3444.197578328943 10.001056030221593
vn 4061.3311792754894 -3435.446388861616 9.996410320128964
f 269467//104827 269468//104827 269464//104827
v 4057.3428316673485 -3444.2145512713387 10.001355245233364
vn 4061.3314494141086 -3435.4466688829334 9.999629462510482
f 269464//104828 269468//104828 269469//104828
vn 4061.331404821963 -3435.4466428767737 9.999238987160684
f 269464//104829 269469//104829 269466//104829
v 4058.5252601347142 -3443.363399753225 10.44816398666671
v 4058.6550437477736 -3443.3304227216668 10.57247430929953
v 4058.7611742909703 -3443.489110642938 10.462186810658915
vn 4061.335594347367 -3435.4397161466554 9.99401862899141
f 269470//104830 269471//104830 269472//104830
v 4058.069246363366 -3443.1296921792687 10.623331804225003
v 4058.287058066 -3443.300832814683 10.426240964680561
v 4058.0450355167754 -3443.2770958718997 10.406291582150473
vn 4061.333563098221 -3435.4334832898417 9.990931348181725
f 269473//104831 269474//104831 269475//104831
v 4056.7560107538434 -3443.140705811005 11.568879693817202
v 4057.094664033113 -3443.0094405098735 11.332894147183776
v 4057.13933888499 -3443.077497210559 11.123727425007386
vn 4061.320454463475 -3435.4313886346117 9.992795141000745
f 269476//104832 269477//104832 269478//104832
vn 4061.3317912490793 -3435.445730626173 9.993401674119337
f 269381//104833 269382//104833 269384//104833
vn 4061.3315773430195 -3435.4463400947407 9.996873495498564
f 269381//104834 269384//104834 269385//104834
v 4058.3967154538436 -3444.037118853556 10.007103323091073
vn 4061.331582657241 -3435.446627142581 9.999602809190392
f 269395//104835 269479//104835 269393//104835
vn 4061.3315295941316 -3435.446667125728 9.999973726505344
f 269393//104836 269479//104836 269388//104836
vn 4061.332425149658 -3435.4455377213635 9.993373619465707
f 269393//104837 269388//104837 269382//104837
v 4058.756846876747 -3444.16572411698 10.068251735867223
v 4058.860245047757 -3444.022610014849 10.156122033570856
v 4058.965771243983 -3444.2125107225693 10.163977433718735
vn 4061.3360315433456 -3435.444553854589 9.991315402294127
f 269480//104838 269481//104838 269482//104838
v 4059.0310522827886 -3444.4203060387354 10.170865626694422
v 4059.247549973397 -3444.382306271491 10.367512639703474
vn 4061.3419530554233 -3435.4438209030777 9.98808195816495
f 269483//104839 269482//104839 269484//104839
v 4059.2751142706466 -3444.64822122808 10.37587437173515
vn 4061.3448702340424 -3435.4457858064316 9.98524999771188
f 269483//104840 269484//104840 269485//104840
v 4058.607746763857 -3443.8279711765867 10.111726815843447
vn 4061.3374655406274 -3435.442233245285 9.985848428519803
f 269480//104841 269486//104841 269481//104841
v 4059.164915809853 -3444.137690420193 10.3521575527179
vn 4061.340733662876 -3435.4420562450728 9.988527641878388
f 269482//104842 269481//104842 269487//104842
vn 4061.343491428124 -3435.4435297754058 9.986195068276556
f 269482//104843 269487//104843 269484//104843
v 4059.440914307958 -3444.048301547392 10.830015446616597
v 4059.496523755623 -3444.0093956249957 11.011483939305064
vn 4061.3469206744144 -3435.4426048248224 9.994536924501572
f 269488//104844 269489//104844 269363//104844
v 4059.508374547013 -3445.308402261492 11.896473603690612
v 4059.62601432119 -3445.008090044266 11.82206675781502
vn 4061.3446428683455 -3435.4515844941 10.001202947028741
f 269490//104845 269362//104845 269491//104845
vn 4061.347554727546 -3435.449050669587 10.001207826434165
f 269491//104846 269362//104846 269361//104846
vn 4061.34774681355 -3435.4458159897013 9.998306432966633
f 269365//104847 269364//104847 269360//104847
v 4059.629778703859 -3445.0179530112873 11.380920137521334
vn 4061.346595979423 -3435.448739823944 9.998356513008616
f 269365//104848 269360//104848 269492//104848
vn 4061.3551258090356 -3435.450202569096 9.999609322199545
f 269492//104849 269360//104849 269362//104849
v 4059.516109446068 -3445.355417470514 11.595967054325735
vn 4061.3547375325275 -3435.4548699112934 9.999601180988286
f 269492//104850 269362//104850 269493//104850
vn 4061.3565160186267 -3435.455943848061 10.002228199862284
f 269493//104851 269362//104851 269490//104851
v 4059.302297134226 -3445.644668993047 11.889401969509453
vn 4061.357089759256 -3435.4624461547714 10.003260274323315
f 269493//104852 269490//104852 269494//104852
v 4059.3893049224303 -3445.4683301733758 12.039812246098448
vn 4061.3440375887985 -3435.4544194544665 10.001937417766133
f 269494//104853 269490//104853 269495//104853
v 4059.633265095101 -3444.8876826355568 11.977115080327465
vn 4061.3456101085394 -3435.451472693032 10.00318342534295
f 269491//104854 269496//104854 269490//104854
v 4059.439388716145 -3444.966893321206 10.68027071375611
v 4059.468169652213 -3444.658469159993 10.658658757214557
v 4059.5663350722334 -3445.0010125490944 11.018947147017817
vn 4061.357851938725 -3435.4498754591827 9.989944414306821
f 269497//104855 269498//104855 269499//104855
v 4059.4091892240826 -3445.302460461183 10.866744159731475
vn 4061.358758137505 -3435.4553133005174 9.989056919485261
f 269497//104856 269499//104856 269500//104856
v 4059.4933293499507 -3445.3442678417723 11.228359668457303
vn 4061.3608117353792 -3435.457883763997 9.992027600136433
f 269500//104857 269499//104857 269501//104857
v 4059.3092877132826 -3445.6510776090763 11.250340792388704
vn 4061.359454560463 -3435.4640766930984 9.99162740359585
f 269500//104858 269501//104858 269502//104858
v 4059.0605589973247 -3445.9160745234335 11.264101620628853
v 4059.0704878225706 -3445.927637541578 11.63778794241289
vn 4061.3566195391218 -3435.4703457037185 9.998739891942348
f 269503//104859 269502//104859 269504//104859
v 4058.7640812577392 -3446.1352392771623 11.643494948221516
vn 4061.351195497516 -3435.4757999181093 9.998715238059676
f 269503//104860 269504//104860 269505//104860
v 4058.422068022242 -3446.273797798488 11.638732225528344
v 4058.438503274972 -3446.2161733868243 11.99587472869805
vn 4061.344007037816 -3435.4777080981517 10.004566155336683
f 269506//104861 269505//104861 269507//104861
v 4058.0842306291124 -3446.2973221858347 11.94332802449264
vn 4061.33809981362 -3435.4786207165225 10.004985248046067
f 269506//104862 269507//104862 269508//104862
vn 4061.3485473816095 -3435.445068805407 9.991019651909596
f 269367//104863 269366//104863 269498//104863
v 4059.602493001222 -3444.6676486473975 10.98763571957707
vn 4061.357558803196 -3435.4456053989898 9.989532460937454
f 269498//104864 269366//104864 269509//104864
vn 4061.3592903314875 -3435.4507923911615 9.988680733794192
f 269498//104865 269509//104865 269499//104865
v 4059.3244969969583 -3445.662767978376 11.621768771132775
vn 4061.360387385059 -3435.46415053682 9.998406974598563
f 269502//104866 269501//104866 269510//104866
vn 4061.356448367606 -3435.4707283786825 9.998361238230551
f 269502//104867 269510//104867 269504//104867
v 4058.749405267341 -3446.0890421198415 11.986590162705014
vn 4061.349666143006 -3435.4733834486738 10.004507940580208
f 269505//104868 269504//104868 269511//104868
vn 4061.342695484297 -3435.4737618689023 10.004260722379941
f 269505//104869 269511//104869 269507//104869
v 4059.1930082761387 -3445.719230716287 12.060882230399852
vn 4061.342036721903 -3435.4546677151593 10.00338591587131
f 269494//104870 269495//104870 269512//104870
v 4059.1652310879535 -3443.846697580539 10.529644701248857
v 4059.262735104965 -3443.7738513222534 10.747854758048746
vn 4061.3459713624857 -3435.4389302814907 9.991081052944653
f 269513//104871 269514//104871 269368//104871
vn 4061.347714779714 -3435.4387333059312 9.991612048354302
f 269368//104872 269514//104872 269488//104872
vn 4061.3482206906206 -3435.4418459422454 9.991849905035336
f 269368//104873 269488//104873 269366//104873
vn 4061.3490991211106 -3435.44193420331 9.993887771926286
f 269366//104874 269488//104874 269363//104874
vn 4061.3504887553863 -3435.4452050472287 9.993521084559072
f 269366//104875 269363//104875 269509//104875
vn 4061.3536351220823 -3435.4452252591514 9.995253423371906
f 269509//104876 269363//104876 269365//104876
vn 4061.354970915523 -3435.450769578045 9.994888475959161
f 269509//104877 269365//104877 269492//104877
vn 4061.3525193972155 -3435.4595827717158 10.00275262592271
f 269510//104878 269493//104878 269494//104878
v 4059.0251506510526 -3445.912065534641 11.961898394378158
vn 4061.3500180556302 -3435.4651339302154 10.002920545660185
f 269510//104879 269494//104879 269515//104879
vn 4061.341781274672 -3435.4567616270665 10.002312654055013
f 269515//104880 269494//104880 269512//104880
v 4059.3059474751894 -3445.2495462938787 10.622726398691372
vn 4061.3497998591133 -3435.4534644688324 9.99093317431479
f 269497//104881 269500//104881 269516//104881
v 4059.2382076616204 -3445.595507680524 10.88318264454599
vn 4061.3494497591446 -3435.457731283606 9.990156058678183
f 269516//104882 269500//104882 269517//104882
v 4059.148374675395 -3445.523516756733 10.63493909561919
vn 4061.34855906429 -3435.456916930131 9.991006103004256
f 269516//104883 269517//104883 269518//104883
v 4059.00388727617 -3445.848964709299 10.893450209069414
vn 4061.347301191303 -3435.461711739877 9.990070794524682
f 269518//104884 269517//104884 269519//104884
v 4058.9004327877883 -3445.726385956587 10.559918865385676
vn 4061.3510296836694 -3435.465736165038 9.987088250550366
f 269518//104885 269519//104885 269520//104885
v 4058.7162810954082 -3446.0465304505497 10.897121568302452
vn 4061.348130351268 -3435.47116417317 9.985992672808543
f 269520//104886 269519//104886 269521//104886
v 4058.663218073387 -3445.945459415272 10.645632095250381
vn 4061.343301140872 -3435.463010765785 9.991096312842249
f 269520//104887 269521//104887 269522//104887
v 4058.393064616647 -3446.175359411918 10.894010989838291
vn 4061.3398167901655 -3435.4673072119217 9.99010479587028
f 269522//104888 269521//104888 269523//104888
v 4058.347871474374 -3446.0214182721265 10.560194005849045
vn 4061.3412887784916 -3435.4724599031683 9.986936487358882
f 269522//104889 269523//104889 269524//104889
v 4058.050465769629 -3446.2295903908007 10.88421410331327
vn 4061.3364888705755 -3435.4756388721553 9.986120318017838
f 269524//104890 269523//104890 269525//104890
v 4058.037819663992 -3446.0691324168665 10.55391524619596
vn 4061.335766510267 -3435.4726944758377 9.987348967556215
f 269524//104891 269525//104891 269526//104891
v 4057.7106909714435 -3446.208182302976 10.868277206128278
vn 4061.3303611114793 -3435.475157070068 9.986359604045848
f 269526//104892 269525//104892 269527//104892
v 4057.7307813037683 -3446.047722935615 10.543716956573377
vn 4061.3301583218595 -3435.472066333084 9.98751568642494
f 269526//104893 269527//104893 269528//104893
v 4057.413207017286 -3446.0457201679687 10.68178513684962
vn 4061.325715365273 -3435.4721783005125 9.987185311102573
f 269528//104894 269527//104894 269529//104894
v 4057.1030079079533 -3445.9616398749745 10.820691740990988
v 4057.1609722082653 -3445.860346597849 10.590828503620713
vn 4061.3230247848196 -3435.462768589115 9.99091991046016
f 269529//104895 269530//104895 269531//104895
v 4056.861451523234 -3445.7568216723093 10.790925873009249
vn 4061.320315180565 -3435.4612442313132 9.990908368303444
f 269531//104896 269530//104896 269532//104896
v 4056.968431737184 -3445.632540112761 10.494429160415391
vn 4061.317394681539 -3435.463822348306 9.987870594738297
f 269531//104897 269532//104897 269533//104897
v 4056.671591865131 -3445.5140755166017 10.75852561529748
vn 4061.314249305686 -3435.461881425985 9.987549268650508
f 269533//104898 269532//104898 269534//104898
v 4056.800119253775 -3445.4117631305817 10.473842017336295
vn 4061.3160784507745 -3435.459545372312 9.988557322844809
f 269533//104899 269534//104899 269535//104899
v 4056.5393147418413 -3445.240571057549 10.717570614563702
vn 4061.312795079274 -3435.457604612468 9.98777245362098
f 269535//104900 269534//104900 269536//104900
v 4056.6860525371726 -3445.1639842561135 10.44587210073042
vn 4061.31495228492 -3435.4556170872856 9.988684781562549
f 269535//104901 269536//104901 269537//104901
v 4057.371318803826 -3446.170132252964 11.02149893818068
vn 4061.3233825437824 -3435.474355842846 9.989009564466645
f 269527//104902 269538//104902 269529//104902
vn 4061.319863114156 -3435.471990904651 9.989441705497443
f 269529//104903 269538//104903 269530//104903
vn 4061.3551942412087 -3435.4689105935336 9.992496144562347
f 269517//104904 269503//104904 269519//104904
v 4058.7574466034484 -3446.1231320119696 11.269015812039482
vn 4061.350917222738 -3435.475309937339 9.991991431051488
f 269519//104905 269503//104905 269539//104905
vn 4061.3500983257622 -3435.4739085504084 9.992477111719776
f 269519//104906 269539//104906 269521//104906
v 4058.4177548586117 -3446.2594885695717 11.264880190844929
vn 4061.344468380864 -3435.478746942943 9.992103702119515
f 269521//104907 269539//104907 269540//104907
vn 4061.3437097830656 -3435.4771302654626 9.992424084136706
f 269521//104908 269540//104908 269523//104908
v 4058.0575235955434 -3446.3192645870963 11.251918694374012
vn 4061.337415495221 -3435.480555281008 9.992066178485377
f 269523//104909 269540//104909 269541//104909
vn 4061.3367957362066 -3435.4786826470745 9.99223808632896
f 269523//104910 269541//104910 269525//104910
v 4057.6990417562456 -3446.301007269904 11.230692391688542
vn 4061.3302859324012 -3435.4801455691922 9.992006266261319
f 269525//104911 269541//104911 269542//104911
vn 4061.3299127010932 -3435.4780271227246 9.992064366268993
f 269525//104912 269542//104912 269527//104912
vn 4061.324392450847 -3435.477489539945 9.99202461771565
f 269527//104913 269542//104913 269538//104913
v 4057.0514368230683 -3446.0516555067557 11.167046519936113
vn 4061.317757052404 -3435.4729373611963 9.991273065851347
f 269538//104914 269543//104914 269530//104914
v 4056.7898451047213 -3445.839842495197 11.126952164480935
vn 4061.313790420934 -3435.4702410828113 9.991383194876004
f 269530//104915 269543//104915 269544//104915
vn 4061.3146540687926 -3435.4678609879343 9.991319762144514
f 269530//104916 269544//104916 269532//104916
v 4056.581041956299 -3445.5859893384136 11.083042068482564
vn 4061.3107671969856 -3435.465322753129 9.991118591495647
f 269532//104917 269544//104917 269545//104917
vn 4061.3120907263187 -3435.4630974341285 9.991087692314215
f 269532//104918 269545//104918 269534//104918
v 4056.43054607577 -3445.298729305804 11.031459064088965
vn 4061.308771993957 -3435.46029400857 9.99078291310898
f 269534//104919 269545//104919 269546//104919
vn 4061.3103069179147 -3435.458380300686 9.990628579572066
f 269534//104920 269546//104920 269536//104920
vn 4061.309419167768 -3435.454328360801 9.991071712559839
f 269536//104921 269546//104921 269359//104921
vn 4061.312468775851 -3435.4526199737484 9.988816704663071
f 269536//104922 269359//104922 269358//104922
vn 4061.31418747423 -3435.452589957387 9.98912501791259
f 269536//104923 269358//104923 269537//104923
v 4057.3506425391884 -3446.2315918661 11.384404112039803
vn 4061.3227095737284 -3435.4780099766826 9.99433542277688
f 269542//104924 269547//104924 269538//104924
vn 4061.318314685226 -3435.4754242143667 9.994522937529414
f 269538//104925 269547//104925 269543//104925
v 4056.315672957139 -3445.0070610797175 11.073541058400185
vn 4061.3084784498315 -3435.4544458293294 9.990941652981158
f 269546//104926 269548//104926 269359//104926
v 4056.404000461054 -3444.6808009147485 10.730400495493079
vn 4061.309143411276 -3435.449483501218 9.991738016341893
f 269359//104927 269548//104927 269549//104927
vn 4061.3124970778567 -3435.4496189735714 9.988664656852643
f 269359//104928 269549//104928 269357//104928
v 4056.590370849035 -3444.405283259225 10.448693498950151
vn 4061.314689707886 -3435.4454330332405 9.99025422666559
f 269357//104929 269549//104929 269550//104929
v 4056.7881208961194 -3443.9410970038343 10.410114447629812
v 4056.6688413892475 -3444.1628202356333 10.427850811156512
v 4056.5205908881576 -3444.1231693258837 10.663273969825994
vn 4061.3180706124276 -3435.440238086696 9.990588346238415
f 269551//104930 269552//104930 269553//104930
v 4057.5105450739825 -3443.0561201533155 10.864184682333851
v 4057.8030004770126 -3443.134078121948 10.626507126764153
vn 4061.3275706366817 -3435.427404657405 9.988964589739783
f 269554//104931 269555//104931 269356//104931
vn 4061.3282352319607 -3435.4298186031187 9.988554278668015
f 269356//104932 269555//104932 269354//104932
vn 4061.3311186126657 -3435.4309545123833 9.989273140564146
f 269354//104933 269555//104933 269473//104933
vn 4061.3310011511453 -3435.4331458265733 9.990987944031387
f 269354//104934 269473//104934 269475//104934
v 4057.333343814031 -3443.449182441515 10.383988252654635
v 4057.2623671042757 -3443.3163983030827 10.596060829287081
vn 4061.3264045156147 -3435.434539092287 9.990814788450631
f 269355//104935 269556//104935 269557//104935
v 4057.125909248981 -3443.5811401177125 10.387504029042946
v 4056.942289307151 -3443.7460072703216 10.396409612682767
v 4056.822541198416 -3443.6530258415005 10.61511610108935
vn 4061.3221387646813 -3435.4367733736945 9.990787568746837
f 269558//104936 269559//104936 269560//104936
vn 4061.3257681612968 -3435.4328884249508 9.989628680943028
f 269355//104937 269557//104937 269356//104937
v 4057.193992429526 -3443.1963292962478 10.840017595999651
vn 4061.3249026414564 -3435.4308779390267 9.99049893521446
f 269356//104938 269557//104938 269561//104938
vn 4061.323006801123 -3435.4253635639457 9.987683969235885
f 269356//104939 269561//104939 269554//104939
vn 4061.344470753241 -3435.4789545742688 9.998754701959944
f 269539//104940 269506//104940 269540//104940
v 4058.0590829420603 -3446.337797289908 11.623717090764263
vn 4061.3376394379625 -3435.48115453579 9.998749311665858
f 269540//104941 269506//104941 269562//104941
vn 4061.337213646956 -3435.4807164519148 9.998419319157527
f 269540//104942 269562//104942 269541//104942
v 4057.6960753310996 -3446.3253294746523 11.598852303228963
vn 4061.330447258112 -3435.4809739246443 9.998434863816556
f 269541//104943 269562//104943 269563//104943
vn 4061.3299314797628 -3435.480241072907 9.997910318136162
f 269541//104944 269563//104944 269542//104944
vn 4061.3240668613603 -3435.479166418278 9.99793406058653
f 269542//104945 269563//104945 269547//104945
v 4057.0307096349698 -3446.0878947490764 11.52384569649388
vn 4061.317201374576 -3435.4749629843905 9.996437298785485
f 269547//104946 269564//104946 269543//104946
v 4056.7557308531414 -3445.8793487997914 11.476049150858838
vn 4061.3130478370135 -3435.4718747061265 9.996509680426831
f 269543//104947 269564//104947 269565//104947
vn 4061.3131285088425 -3435.470245507018 9.995678403388315
f 269543//104948 269565//104948 269544//104948
v 4056.5314512122854 -3445.6252877275556 11.42336772834727
vn 4061.3095086818907 -3435.4670461144224 9.995686734858353
f 269544//104949 269565//104949 269566//104949
vn 4061.310002341971 -3435.465305230134 9.994856966437643
f 269544//104950 269566//104950 269545//104950
v 4056.3647770828566 -3445.337050973946 11.367403119613591
vn 4061.3071504790473 -3435.461815350623 9.994844392125332
f 269545//104951 269566//104951 269567//104951
vn 4061.307498072914 -3435.4604061570426 9.993875096223416
f 269545//104952 269567//104952 269546//104952
v 4056.2592277949307 -3445.0235956373904 11.302521932370382
vn 4061.305392290683 -3435.456793053328 9.993874991994405
f 269546//104953 269567//104953 269568//104953
vn 4061.3143672699857 -3435.4527805450543 9.99547462792639
f 269546//104954 269568//104954 269548//104954
v 4056.28281813534 -3444.6949227457126 11.023800499732856
vn 4061.3135623459307 -3435.4493267615835 9.995525604730355
f 269548//104955 269568//104955 269569//104955
vn 4061.3084245540153 -3435.450682232249 9.990413215077847
f 269548//104956 269569//104956 269549//104956
v 4057.355487134249 -3446.234410606076 11.757573899061152
vn 4061.3227762995803 -3435.4791805192585 10.00000673167865
f 269563//104957 269570//104957 269547//104957
vn 4061.31778755061 -3435.477198996151 10.000086464465314
f 269547//104958 269570//104958 269564//104958
v 4056.181455745142 -3444.712840986387 11.406695370632196
vn 4061.3008112179086 -3435.451584425055 9.991784104759242
f 269568//104959 269571//104959 269569//104959
v 4057.6813387574152 -3446.2938766377483 11.905004854313088
v 4057.3283310293027 -3446.189947029576 11.987439974852117
vn 4061.3263706344524 -3435.4667447078473 10.003408583959837
f 269572//104960 269573//104960 269570//104960
v 4056.753350245823 -3445.880574079875 11.736392861384784
v 4057.0482129266516 -3446.077334553488 11.888625273484475
v 4056.8293453229485 -3445.925513873281 11.916933727978344
vn 4061.3242224512574 -3435.457285815408 10.0005709433914
f 269574//104961 269575//104961 269576//104961
vn 4061.3238167073787 -3435.4637391975907 10.002525502599699
f 269570//104962 269573//104962 269575//104962
v 4056.4119420837324 -3445.4754804790696 11.804985449290669
v 4056.31843186841 -3445.3029327309823 11.624528143226247
v 4056.5205268509844 -3445.6331179547014 11.680487697503082
vn 4061.318825851366 -3435.4546368393108 9.99912389110797
f 269577//104963 269578//104963 269579//104963
v 4056.6118533116023 -3445.729297717802 11.87041491218303
vn 4061.323040732009 -3435.455778374444 10.001443593079438
f 269576//104964 269580//104964 269574//104964
vn 4061.3209357955097 -3435.456637619779 10.000191123415357
f 269574//104965 269580//104965 269579//104965
v 4056.85912152324 -3443.2660676606956 11.120352459583858
vn 4061.310132200075 -3435.414690622223 9.986277470198267
f 269476//104966 269478//104966 269581//104966
vn 4061.318020780708 -3435.4264629802115 9.989063155632124
f 269581//104967 269478//104967 269561//104967
v 4056.9385067330704 -3443.3598182258756 10.849436888662835
vn 4061.3200333271925 -3435.429312220726 9.990758420665134
f 269581//104968 269561//104968 269582//104968
vn 4061.3210898481657 -3435.4310353116916 9.989507764013087
f 269582//104969 269561//104969 269557//104969
v 4057.0284043655224 -3443.4659880953177 10.601454573578218
vn 4061.321939958903 -3435.4320893235918 9.99041373778285
f 269582//104970 269557//104970 269583//104970
vn 4061.3232679058497 -3435.434197376068 9.989551066667417
f 269583//104971 269557//104971 269556//104971
vn 4061.324233817114 -3435.4355172301534 9.990803506292705
f 269583//104972 269556//104972 269558//104972
v 4056.213356710781 -3444.3785858864408 11.276877344096837
v 4056.1116557677806 -3444.294083176353 11.813067247918577
v 4056.1723295330185 -3443.98540880111 11.75592668226247
vn 4061.288242472308 -3435.439915591226 9.990862803354718
f 269584//104973 269585//104973 269586//104973
v 4056.2911791301212 -3444.0617919436954 11.224227313143997
vn 4061.287702955744 -3435.437782189951 9.989065620332989
f 269586//104974 269587//104974 269584//104974
v 4056.393310357867 -3444.0891230416482 10.933425755059076
vn 4061.307742774102 -3435.44232037841 9.991380462902894
f 269584//104975 269587//104975 269588//104975
v 4056.309590799893 -3444.3853987228413 10.976433975961553
vn 4061.3088238106598 -3435.4413652291423 9.99275188382642
f 269584//104976 269588//104976 269589//104976
vn 4061.3108058575667 -3435.442348518745 9.989836424799709
f 269589//104977 269588//104977 269553//104977
v 4056.436624087978 -3444.3943969154334 10.695140368579624
vn 4061.3120561236788 -3435.4417317223556 9.9911953097048
f 269589//104978 269553//104978 269590//104978
vn 4061.314968093232 -3435.4428817516664 9.989079886721402
f 269590//104979 269553//104979 269552//104979
vn 4061.316272533676 -3435.4426046898084 9.990453209002784
f 269590//104980 269552//104980 269550//104980
v 4056.4283154720138 -3443.763829674016 11.17888442774178
v 4056.2927770675965 -3443.6779447333015 11.71056960296499
v 4056.4338393496027 -3443.582075328003 11.44813069386029
vn 4061.312835753976 -3435.4366875916653 9.993761036991925
f 269591//104981 269592//104981 269593//104981
v 4056.6197507189872 -3443.495530874416 11.143502252599838
vn 4061.3115257792533 -3435.433561258103 9.991677485082018
f 269593//104982 269594//104982 269591//104982
v 4056.7138441575066 -3443.5686125078423 10.86805908610596
vn 4061.3120801186105 -3435.434155199844 9.990172948852557
f 269591//104983 269594//104983 269595//104983
v 4056.5300175117004 -3443.81393484346 10.89662624565085
vn 4061.313556166551 -3435.434261641143 9.991462016395317
f 269591//104984 269595//104984 269596//104984
vn 4061.3151338966222 -3435.435681170077 9.989424245494924
f 269596//104985 269595//104985 269560//104985
v 4056.651282666405 -3443.8736826099175 10.63612414454739
vn 4061.31658861339 -3435.436018182439 9.99074324161766
f 269596//104986 269560//104986 269597//104986
vn 4061.3187537708213 -3435.4378281680574 9.989382624942694
f 269597//104987 269560//104987 269559//104987
vn 4061.3200736331205 -3435.438328916935 9.990718194415638
f 269597//104988 269559//104988 269551//104988
vn 4061.289104452225 -3435.4318054883006 9.9885202896835
f 269587//104989 269586//104989 269592//104989
vn 4061.3167206997905 -3435.440143919071 9.989229531774836
f 269551//104990 269553//104990 269597//104990
vn 4061.3141535612153 -3435.438612692958 9.99094286394033
f 269597//104991 269553//104991 269588//104991
vn 4061.312740783985 -3435.438790738014 9.989587958709068
f 269597//104992 269588//104992 269596//104992
vn 4061.3109259342123 -3435.4375597949434 9.99205098227166
f 269596//104993 269588//104993 269587//104993
vn 4061.309568753631 -3435.438042361493 9.990696425149505
f 269596//104994 269587//104994 269591//104994
vn 4061.290279592681 -3435.4297439266074 9.986889334443601
f 269591//104995 269587//104995 269592//104995
v 4056.5993668615733 -3443.375330181416 11.410448508365162
vn 4061.3163390522445 -3435.435674478134 9.994014609932355
f 269593//104996 269598//104996 269594//104996
vn 4061.3209438541094 -3435.4358538947167 9.989485351881482
f 269558//104997 269560//104997 269583//104997
vn 4061.3191980955207 -3435.4338538626957 9.990560933615741
f 269583//104998 269560//104998 269595//104998
vn 4061.3178541149473 -3435.4329771690154 9.989312670291854
f 269583//104999 269595//104999 269582//104999
vn 4061.3165542821866 -3435.4314299937137 9.990978294371766
f 269582//105000 269595//105000 269594//105000
vn 4061.3151665478817 -3435.4306979761127 9.989811871357576
f 269582//105001 269594//105001 269581//105001
vn 4061.3152423654647 -3435.4305923813067 9.99164249849129
f 269581//105002 269594//105002 269598//105002
vn 4061.3098227536248 -3435.424707818915 9.989006105052635
f 269581//105003 269598//105003 269476//105003
vn 4061.330339456415 -3435.4750240869257 10.002992084095045
f 269562//105004 269572//105004 269563//105004
vn 4061.325705599696 -3435.472593530977 10.002519329416662
f 269563//105005 269572//105005 269570//105005
vn 4061.3173055296174 -3435.4757553617515 10.001661220526842
f 269570//105006 269575//105006 269564//105006
vn 4061.3128687953817 -3435.4733459701465 10.001804358493276
f 269564//105007 269575//105007 269574//105007
vn 4061.3177320292043 -3435.464915134387 9.99992702011786
f 269564//105008 269574//105008 269565//105008
vn 4061.3151615485403 -3435.4621324378777 9.999916611867697
f 269565//105009 269574//105009 269579//105009
vn 4061.3150201932913 -3435.4614961959915 9.998987678940534
f 269565//105010 269579//105010 269566//105010
vn 4061.3100552011124 -3435.460056457586 9.998820574495797
f 269566//105011 269579//105011 269578//105011
vn 4061.3121981163777 -3435.4582469261895 9.998190087213635
f 269566//105012 269578//105012 269567//105012
v 4056.2137852992946 -3445.0063450482935 11.561712179173984
vn 4061.311593350039 -3435.4542766053764 9.99755425491109
f 269567//105013 269578//105013 269599//105013
vn 4061.3105873861978 -3435.4544003628753 9.996983180475958
f 269567//105014 269599//105014 269568//105014
vn 4061.311505914731 -3435.4506204026275 9.9968926434574
f 269568//105015 269599//105015 269571//105015
vn 4061.3134820946275 -3435.4460375896783 9.98886402575201
f 269550//105016 269549//105016 269590//105016
vn 4061.310290413745 -3435.445356873221 9.991440185211362
f 269590//105017 269549//105017 269569//105017
vn 4061.3092844942266 -3435.446318259013 9.990090348005229
f 269590//105018 269569//105018 269589//105018
vn 4061.3016205901813 -3435.4453185033303 9.992291591843502
f 269589//105019 269569//105019 269571//105019
vn 4061.3057753055327 -3435.447441524339 9.99191321226399
f 269589//105020 269571//105020 269584//105020
vn 4061.283198690533 -3435.4457115834207 9.990819571815765
f 269584//105021 269571//105021 269585//105021
v 4057.342718965786 -3445.5349562980964 10.178187766737402
vn 4061.328044456295 -3435.452688982048 9.987164910237368
f 269600//105022 269438//105022 269434//105022
v 4058.844054727704 -3445.280057895999 10.189241838675487
vn 4061.336156603141 -3435.450581862955 9.988995486049062
f 269601//105023 269417//105023 269415//105023
v 4058.9620413720777 -3445.0740530377807 10.185674411185904
vn 4061.3370180487173 -3435.450063589097 9.988312945069435
f 269601//105024 269415//105024 269602//105024
vn 4061.3379923793623 -3435.4504303093195 9.986033476337862
f 269602//105025 269415//105025 269408//105025
v 4059.0312709193054 -3444.851560172602 10.18097477322525
vn 4061.3372225245707 -3435.4487021464956 9.989668545521017
f 269602//105026 269408//105026 269603//105026
v 4059.049493503623 -3444.6336015477145 10.174567842939814
vn 4061.3371349796457 -3435.447498137634 9.98908641629932
f 269603//105027 269408//105027 269604//105027
vn 4061.3410602110844 -3435.4480617701997 9.98140377961761
f 269604//105028 269408//105028 269405//105028
v 4057.059288211 -3444.876020591482 10.068928409758303
vn 4061.329914159711 -3435.4474550188547 9.994992587502008
f 269452//105029 269605//105029 269450//105029
vn 4061.3313696154996 -3435.446764057884 9.99947815332691
f 269448//105030 269450//105030 269459//105030
v 4057.4655887773915 -3445.8602585439967 10.393059742703116
v 4057.747462951146 -3445.829550231309 10.284609906942872
vn 4061.327518826413 -3435.464794150699 9.984648638603975
f 269606//105031 269607//105031 269528//105031
v 4058.009914418874 -3445.8506425477326 10.290115452614058
vn 4061.330424574548 -3435.4639987315873 9.985505471348487
f 269528//105032 269607//105032 269608//105032
vn 4061.3306390540556 -3435.46720347536 9.983251053280256
f 269528//105033 269608//105033 269526//105033
v 4058.2755186295603 -3445.8126430607113 10.293608752440567
vn 4061.334247628661 -3435.4644747205784 9.985129398632557
f 269526//105034 269608//105034 269609//105034
vn 4061.335071402256 -3435.4675816488557 9.982820259534243
f 269526//105035 269609//105035 269524//105035
v 4058.5823016701793 -3445.8185438917562 10.418841176694709
vn 4061.33774895076 -3435.465174245643 9.983978905255757
f 269524//105036 269609//105036 269610//105036
v 4058.7507577200136 -3445.5653412451475 10.294102795010312
vn 4061.3435006136015 -3435.462818576813 9.983621955082668
f 269610//105037 269611//105037 269520//105037
v 4059.0245643384114 -3445.441287056237 10.413375283699883
vn 4061.3447622022964 -3435.460654903033 9.984222444909475
f 269520//105038 269611//105038 269612//105038
vn 4061.3347813300265 -3435.4458392038787 9.992327133812568
f 269377//105039 269480//105039 269405//105039
vn 4061.340264102344 -3435.444335036778 9.982184656971326
f 269405//105040 269480//105040 269482//105040
vn 4061.3367366190537 -3435.445402016066 9.98982211145809
f 269405//105041 269482//105041 269483//105041
vn 4061.3423999839524 -3435.445972012269 9.987983807962879
f 269604//105042 269483//105042 269485//105042
vn 4061.3426283722106 -3435.4480016852613 9.987580431555712
f 269604//105043 269485//105043 269603//105043
v 4059.2549095185423 -3444.9274304248243 10.396246010588072
vn 4061.346381771302 -3435.4489647248547 9.983889208154743
f 269603//105044 269485//105044 269613//105044
vn 4061.3435826234004 -3435.4507550964654 9.986166156882662
f 269603//105045 269613//105045 269602//105045
v 4059.1694278406007 -3445.1942811126023 10.406142402738256
vn 4061.346148627373 -3435.4520109133714 9.983471730507683
f 269602//105046 269613//105046 269614//105046
vn 4061.342934629092 -3435.45349775719 9.985684203076477
f 269602//105047 269614//105047 269601//105047
vn 4061.3452733328463 -3435.4552813931928 9.982881274626731
f 269601//105048 269614//105048 269612//105048
vn 4061.343454391073 -3435.456821898342 9.983238035840412
f 269601//105049 269612//105049 269611//105049
v 4058.50831357449 -3445.6549829285113 10.24394775306647
vn 4061.3375733865037 -3435.4565302122905 9.988381943697053
f 269615//105050 269611//105050 269610//105050
vn 4061.3364481683457 -3435.4579773953587 9.987504552742617
f 269615//105051 269610//105051 269609//105051
v 4057.5298872378394 -3445.702694259592 10.231038200124395
vn 4061.3284310958884 -3435.4565316144513 9.989359330397049
f 269616//105052 269607//105052 269606//105052
vn 4061.326719807556 -3435.455268473163 9.98990859530745
f 269616//105053 269606//105053 269600//105053
v 4057.2269532199953 -3445.7356892713924 10.390740850563738
vn 4061.3249006025057 -3435.4596544280635 9.9843088162187
f 269600//105054 269606//105054 269617//105054
v 4057.1030593178557 -3445.4753620869365 10.25982263277929
vn 4061.3241280327316 -3435.4572411183885 9.986167145927912
f 269600//105055 269617//105055 269618//105055
vn 4061.3212214714285 -3435.458562325566 9.986290574716346
f 269618//105056 269617//105056 269533//105056
vn 4061.319173515186 -3435.457436424644 9.985869680587099
f 269618//105057 269533//105057 269535//105057
vn 4061.329221276681 -3435.4488805545466 9.992510720428207
f 269443//105058 269438//105058 269446//105058
v 4057.2167538054587 -3445.3458455185532 10.13567522624122
vn 4061.3284039982004 -3435.4497538490978 9.991201802784508
f 269446//105059 269438//105059 269619//105059
v 4056.9579137190276 -3445.2854685076645 10.249189942309291
vn 4061.3245845807623 -3435.4520219952474 9.987181768062985
f 269446//105060 269619//105060 269620//105060
v 4056.8613341553973 -3445.072103688559 10.232771333679231
vn 4061.323513329911 -3435.4513615413516 9.986621632090065
f 269446//105061 269620//105061 269621//105061
vn 4061.3315924658395 -3435.44669798941 10.000059959936163
f 269400//105062 269377//105062 269406//105062
vn 4061.3339646715203 -3435.446479422096 9.992337065429862
f 269406//105063 269377//105063 269405//105063
vn 4061.3367817253234 -3435.4464072397177 9.99089435860606
f 269405//105064 269483//105064 269604//105064
vn 4061.3392038177994 -3435.4551261063925 9.984069760463457
f 269417//105065 269601//105065 269611//105065
vn 4061.3365773034407 -3435.454104107053 9.987507615282064
f 269417//105066 269611//105066 269374//105066
vn 4061.3365697639065 -3435.453494585818 9.987807799146902
f 269374//105067 269611//105067 269615//105067
vn 4061.3341991401217 -3435.4530840506122 9.989788220544051
f 269374//105068 269615//105068 269371//105068
vn 4061.335467958284 -3435.4577082245605 9.983764184122105
f 269371//105069 269615//105069 269609//105069
vn 4061.333292521452 -3435.457097930662 9.985146978653049
f 269371//105070 269609//105070 269424//105070
vn 4061.333437527475 -3435.4586276700184 9.983120227923482
f 269424//105071 269609//105071 269608//105071
vn 4061.331148528329 -3435.455902952615 9.987107548467355
f 269424//105072 269608//105072 269430//105072
vn 4061.3309371207156 -3435.4578968317596 9.984449210579523
f 269430//105073 269608//105073 269607//105073
vn 4061.3292237805013 -3435.4553009289393 9.987551687577035
f 269430//105074 269607//105074 269434//105074
vn 4061.3299139167407 -3435.454262781892 9.988709531320017
f 269434//105075 269607//105075 269616//105075
vn 4061.328629619294 -3435.4533185528408 9.989333756065498
f 269434//105076 269616//105076 269600//105076
vn 4061.3210131562264 -3435.4554111046973 9.987871801753782
f 269620//105077 269618//105077 269535//105077
vn 4061.318266307258 -3435.4543325742648 9.986548756018529
f 269620//105078 269535//105078 269537//105078
v 4056.969910419854 -3444.563603507959 10.084775205972281
vn 4061.3281864858277 -3435.4472076607353 9.991360836759219
f 269450//105079 269605//105079 269622//105079
vn 4061.326806901279 -3435.4472555716006 9.986990515767948
f 269450//105080 269622//105080 269453//105080
vn 4061.32799959936 -3435.4461119442585 9.991564245747165
f 269453//105081 269622//105081 269463//105081
v 4057.107387911478 -3444.1125795835064 10.079105778114112
vn 4061.3288232020996 -3435.445122361872 9.992322356545134
f 269463//105082 269623//105082 269464//105082
v 4057.212282373297 -3443.9708266849752 10.076359607307484
vn 4061.329129573894 -3435.4450772824152 9.99321050512863
f 269623//105083 269624//105083 269464//105083
v 4057.505601337447 -3443.915538119007 10.01142403742612
vn 4061.330873476303 -3435.446101827925 9.99293023065748
f 269464//105084 269625//105084 269467//105084
v 4057.489330360188 -3444.0683333034744 10.000138699988137
vn 4061.331423429196 -3435.446622305559 9.999170594925419
f 269467//105085 269625//105085 269626//105085
v 4057.730665405026 -3443.951094148162 10.000138699988137
vn 4061.3314333698477 -3435.446467275278 9.997104660471102
f 269378//105086 269627//105086 269379//105086
v 4057.6323683481655 -3443.9820883546085 10.000138699988137
vn 4061.3314329471987 -3435.4464659403798 9.997087455696741
f 269379//105087 269627//105087 269628//105087
vn 4061.3312617603056 -3435.446220062978 9.994530362737246
f 269379//105088 269628//105088 269625//105088
v 4057.5208441886925 -3444.0493316377365 10.000138699988137
vn 4061.3313148741845 -3435.4463830961454 9.996088400629834
f 269625//105089 269628//105089 269629//105089
vn 4061.331453156494 -3435.4466124419655 9.998994188884962
f 269625//105090 269629//105090 269626//105090
vn 4061.3294249090427 -3435.4446153364615 9.992571839244457
f 269624//105091 269352//105091 269464//105091
vn 4061.32832226564 -3435.4434794480235 9.98843105310764
f 269464//105092 269352//105092 269625//105092
vn 4061.3315762531474 -3435.446656560037 9.999724873171026
f 269398//105093 269391//105093 269393//105093
v 4058.530489285019 -3443.901135498712 10.059372659220392
vn 4061.3332752320775 -3435.4442412561702 9.990522776998793
f 269630//105094 269393//105094 269382//105094
v 4058.242609622509 -3443.731211140597 10.056829793888571
vn 4061.33334092895 -3435.443739034064 9.990637805300198
f 269630//105095 269382//105095 269631//105095
vn 4061.3321858158342 -3435.443782829084 9.991234928372274
f 269631//105096 269382//105096 269381//105096
v 4057.9853586528434 -3443.6337958571135 10.07799031258708
vn 4061.332259428851 -3435.4421430436205 9.988287149747595
f 269631//105097 269381//105097 269632//105097
v 4057.811054545759 -3443.6451510410393 10.075617598834206
vn 4061.331416059553 -3435.4437982992845 9.992965134177668
f 269632//105098 269381//105098 269633//105098
vn 4061.33091599063 -3435.442617709187 9.98910138846226
f 269633//105099 269381//105099 269379//105099
vn 4061.3303194882296 -3435.442426002113 9.98959035443774
f 269633//105100 269379//105100 269351//105100
vn 4061.3300365330956 -3435.4432364647787 9.990726160455383
f 269351//105101 269379//105101 269625//105101
vn 4061.3292364096305 -3435.442765976839 9.989981523217507
f 269351//105102 269625//105102 269352//105102
v 4056.9638194837607 -3444.3563431443404 10.105265725088048
vn 4061.3277990739875 -3435.445343763902 9.99244933712087
f 269623//105103 269463//105103 269634//105103
vn 4061.327454058958 -3435.4459085814865 9.99090053421488
f 269634//105104 269463//105104 269622//105104
v 4056.9590563014885 -3444.9103280796166 10.124467071069349
vn 4061.326962358376 -3435.4475601622753 9.991406126379987
f 269622//105105 269605//105105 269635//105105
v 4057.0684379681957 -3443.8439536372953 10.221530249421402
vn 4061.3239579396127 -3435.4383719336383 9.985830329191977
f 269353//105106 269352//105106 269636//105106
vn 4061.3268438393425 -3435.441882677072 9.991304959305475
f 269636//105107 269352//105107 269624//105107
v 4056.9349624829574 -3444.013442752686 10.229093302547883
vn 4061.325014320847 -3435.4420574522974 9.989644900972912
f 269636//105108 269624//105108 269637//105108
vn 4061.3260381810796 -3435.442826930974 9.991289231332612
f 269637//105109 269624//105109 269623//105109
v 4056.8316721230326 -3444.206361794092 10.238868971945617
vn 4061.323911922239 -3435.443195903531 9.989088766173449
f 269637//105110 269623//105110 269638//105110
vn 4061.3222389573557 -3435.4427088500793 9.986487504440607
f 269638//105111 269623//105111 269634//105111
v 4056.7637753209297 -3444.4175635733 10.250337568383635
vn 4061.3239036061673 -3435.4447836454706 9.990463153040626
f 269638//105112 269634//105112 269639//105112
v 4056.7353512587106 -3444.6421602421565 10.263034521185768
vn 4061.3234291327035 -3435.4463005488346 9.989168752162149
f 269639//105113 269634//105113 269640//105113
vn 4061.3217145401322 -3435.445757782372 9.987669102090239
f 269640//105114 269634//105114 269622//105114
v 4056.7497149992255 -3444.872643787934 10.276436204081413
vn 4061.3213393120463 -3435.4481515685193 9.986120452546555
f 269640//105115 269622//105115 269641//105115
vn 4061.3177441880166 -3435.4483943137834 9.981598677533146
f 269641//105116 269622//105116 269635//105116
vn 4061.3242264504074 -3435.4486894974484 9.990601354660171
f 269641//105117 269635//105117 269621//105117
vn 4061.3240324674416 -3435.450736605137 9.987368531536115
f 269621//105118 269635//105118 269446//105118
vn 4061.328103632612 -3435.4483290900025 9.992990826389018
f 269446//105119 269635//105119 269605//105119
vn 4061.3285296019067 -3435.4483525309165 9.991112098835908
f 269446//105120 269605//105120 269452//105120
vn 4061.330835096105 -3435.447073380326 9.998105535433366
f 269446//105121 269452//105121 269444//105121
v 4059.0465942387427 -3443.919784758038 10.344509135845653
vn 4061.3421341530975 -3435.441403112274 9.986734468695532
f 269642//105122 269487//105122 269481//105122
v 4058.8378561142436 -3443.7658307481274 10.273566102192186
vn 4061.3407271616143 -3435.4400725663936 9.987400002594873
f 269642//105123 269481//105123 269643//105123
vn 4061.34020932661 -3435.4389181472598 9.984777267570626
f 269643//105124 269481//105124 269486//105124
v 4058.5552553942766 -3443.565818458592 10.25096963135281
vn 4061.3400861508235 -3435.436406653044 9.983988080783142
f 269643//105125 269486//105125 269644//105125
v 4058.2608974628606 -3443.6427070547006 10.103480915544852
vn 4061.338608995903 -3435.434325680286 9.979513375592205
f 269644//105126 269486//105126 269645//105126
v 4058.1289946657394 -3443.4426801837644 10.228263618506386
vn 4061.3365640473103 -3435.432431912035 9.982607426909484
f 269644//105127 269645//105127 269646//105127
vn 4061.333085146437 -3435.4371156833213 9.986438112950493
f 269646//105128 269645//105128 269632//105128
v 4057.699980410661 -3443.4738990019764 10.214184330253017
vn 4061.3309994800456 -3435.4308413400117 9.980452029552305
f 269646//105129 269632//105129 269647//105129
vn 4061.331211178121 -3435.4405010853116 9.992236518673291
f 269647//105130 269632//105130 269633//105130
vn 4061.329470738644 -3435.438406493408 9.988252727336832
f 269647//105131 269633//105131 269351//105131
vn 4061.326031320734 -3435.433778416909 9.983919750657908
f 269647//105132 269351//105132 269353//105132
vn 4061.331571311524 -3435.4466864747656 9.999854886908631
f 269376//105133 269396//105133 269377//105133
vn 4061.332776905793 -3435.4460398427263 9.995837142814274
f 269377//105134 269396//105134 269393//105134
vn 4061.334581812093 -3435.445135305567 9.988378334779902
f 269377//105135 269393//105135 269480//105135
vn 4061.3339503507455 -3435.4448577080298 9.99284671543171
f 269480//105136 269393//105136 269630//105136
vn 4061.335191088337 -3435.4438669421575 9.99074007746352
f 269480//105137 269630//105137 269486//105137
vn 4061.3338145078046 -3435.442924493975 9.991454396275705
f 269486//105138 269630//105138 269631//105138
vn 4061.3338882387056 -3435.4426311599573 9.991481011920891
f 269486//105139 269631//105139 269645//105139
vn 4061.3321862403227 -3435.4435562415165 9.993903233905872
f 269645//105140 269631//105140 269632//105140
vn 4061.358604427284 -3435.4629448572814 9.99243462597274
f 269517//105141 269500//105141 269502//105141
vn 4061.356026322465 -3435.4701470131104 9.991843677733186
f 269517//105142 269502//105142 269503//105142
vn 4061.3511871849946 -3435.4755421775844 9.998857631605189
f 269539//105143 269503//105143 269505//105143
vn 4061.3447015319366 -3435.4792259989213 9.998853436615914
f 269539//105144 269505//105144 269506//105144
vn 4061.336548771517 -3435.4760741847035 10.003461607794502
f 269562//105145 269506//105145 269508//105145
vn 4061.3308339275395 -3435.4791649597187 10.00430267585552
f 269562//105146 269508//105146 269572//105146
v 4057.883308776155 -3446.28163921716 12.045954413299832
vn 4061.3312651510137 -3435.4591606886397 10.001567757154941
f 269572//105147 269508//105147 269648//105147
vn 4061.3229823399683 -3435.458103599188 9.9902245293404
f 269533//105148 269617//105148 269531//105148
vn 4061.325250204886 -3435.45886953872 9.99049519095562
f 269531//105149 269617//105149 269606//105149
vn 4061.322197813542 -3435.4664107459544 9.9857903376366
f 269531//105150 269606//105150 269529//105150
vn 4061.324856789413 -3435.4681553165437 9.98515212200983
f 269529//105151 269606//105151 269528//105151
vn 4061.3386373968474 -3435.463112160607 9.988411945739582
f 269524//105152 269610//105152 269522//105152
vn 4061.3413641493657 -3435.4621290227456 9.98798925002275
f 269522//105153 269610//105153 269520//105153
vn 4061.344491329679 -3435.4582969354674 9.988580398459836
f 269520//105154 269612//105154 269518//105154
vn 4061.345257249452 -3435.455082679128 9.989345318278744
f 269518//105155 269612//105155 269614//105155
vn 4061.346407824588 -3435.455794636496 9.988426692700418
f 269518//105156 269614//105156 269516//105156
vn 4061.346048666828 -3435.4517484480325 9.989685536521398
f 269516//105157 269614//105157 269613//105157
vn 4061.3524754829177 -3435.4536330784285 9.985556786449095
f 269516//105158 269613//105158 269497//105158
vn 4061.3514460529314 -3435.4491149406517 9.986853177983766
f 269497//105159 269613//105159 269485//105159
vn 4061.3536044446378 -3435.4498297700143 9.984939998718708
f 269497//105160 269485//105160 269498//105160
vn 4061.3505856404017 -3435.445132946748 9.987171130142878
f 269498//105161 269485//105161 269484//105161
vn 4061.346763713447 -3435.446152293583 9.989100355700062
f 269498//105162 269484//105162 269367//105162
vn 4061.343847856138 -3435.4431136022476 9.990906824100971
f 269367//105163 269484//105163 269487//105163
vn 4061.3491658123926 -3435.4415996314 9.986893662589912
f 269367//105164 269487//105164 269368//105164
vn 4061.3457495274743 -3435.4393692336603 9.988750165533634
f 269368//105165 269487//105165 269642//105165
vn 4061.3461745987656 -3435.469118730587 10.003267326567482
f 269515//105166 269511//105166 269504//105166
vn 4061.3533759443853 -3435.467429201846 10.004193490121947
f 269515//105167 269504//105167 269510//105167
vn 4061.360132338834 -3435.464743212298 9.997817696736236
f 269493//105168 269510//105168 269501//105168
vn 4061.362408185171 -3435.458560529049 9.997864188251908
f 269493//105169 269501//105169 269492//105169
vn 4061.3621655829643 -3435.4567895390883 9.994293162429067
f 269492//105170 269501//105170 269499//105170
vn 4061.3620225055315 -3435.450531718884 9.994611108026
f 269492//105171 269499//105171 269509//105171
vn 4061.3440022017203 -3435.440818607266 9.989809109636909
f 269513//105172 269368//105172 269642//105172
v 4058.9778605897145 -3443.6534562421325 10.487377728236748
vn 4061.3413792588703 -3435.4391655069066 9.990837314215199
f 269513//105173 269642//105173 269649//105173
vn 4061.3418934338706 -3435.4378894788633 9.988705974317709
f 269649//105174 269642//105174 269643//105174
vn 4061.341151879526 -3435.435830847547 9.988109576673057
f 269649//105175 269643//105175 269472//105175
vn 4061.3426782905844 -3435.4327234676175 9.984171374320125
f 269472//105176 269643//105176 269644//105176
vn 4061.338525069039 -3435.434779715246 9.988967182434402
f 269472//105177 269644//105177 269470//105177
vn 4061.3357685606175 -3435.4346049311503 9.988368474850704
f 269470//105178 269644//105178 269474//105178
vn 4061.338517809096 -3435.4261794919275 9.979837248936631
f 269474//105179 269644//105179 269646//105179
vn 4061.3334200111117 -3435.43533339101 9.990465898252122
f 269474//105180 269646//105180 269475//105180
vn 4061.331235106275 -3435.435250528616 9.989358412331798
f 269475//105181 269646//105181 269354//105181
vn 4061.330724521608 -3435.4274910045815 9.981401479291321
f 269354//105182 269646//105182 269647//105182
vn 4061.329195956087 -3435.435983051909 9.99070440977824
f 269354//105183 269647//105183 269355//105183
vn 4061.3273783783047 -3435.436799265362 9.989781381933406
f 269355//105184 269647//105184 269556//105184
vn 4061.3242522308774 -3435.4296269118167 9.981987475028705
f 269556//105185 269647//105185 269353//105185
vn 4061.325563718853 -3435.437608870742 9.99076355983531
f 269556//105186 269353//105186 269558//105186
vn 4061.3240110434176 -3435.4389226399135 9.98960227988793
f 269558//105187 269353//105187 269559//105187
vn 4061.3223157303282 -3435.436319511934 9.987692703485566
f 269559//105188 269353//105188 269636//105188
vn 4061.3225009816915 -3435.4402938917005 9.990052303056641
f 269559//105189 269636//105189 269551//105189
vn 4061.3235757076477 -3435.4408477882134 9.991364484372443
f 269551//105190 269636//105190 269637//105190
vn 4061.3209870937944 -3435.441879943763 9.98967714503077
f 269551//105191 269637//105191 269552//105191
vn 4061.3221392032715 -3435.4421490430063 9.991017488187888
f 269552//105192 269637//105192 269638//105192
vn 4061.319638647262 -3435.443798136365 9.989242908807926
f 269552//105193 269638//105193 269550//105193
vn 4061.320831083273 -3435.443787125404 9.990624666456556
f 269550//105194 269638//105194 269639//105194
vn 4061.318455328517 -3435.446056217749 9.988688241712161
f 269550//105195 269639//105195 269357//105195
vn 4061.319665334453 -3435.445769671067 9.990133624814913
f 269357//105196 269639//105196 269640//105196
vn 4061.3176228885245 -3435.448666852609 9.988103943562443
f 269357//105197 269640//105197 269358//105197
vn 4061.3188261347304 -3435.448104332645 9.989626409145178
f 269358//105198 269640//105198 269641//105198
vn 4061.31759094217 -3435.4507302886877 9.987984557772487
f 269358//105199 269641//105199 269537//105199
vn 4061.3196923983983 -3435.4508003913893 9.988653602087838
f 269537//105200 269641//105200 269621//105200
vn 4061.3203419614206 -3435.452661327884 9.988385524950276
f 269537//105201 269621//105201 269620//105201
vn 4061.3258694571496 -3435.4515867307705 9.989880075010747
f 269618//105202 269620//105202 269619//105202
vn 4061.32694289093 -3435.4519025420486 9.990533658624727
f 269618//105203 269619//105203 269600//105203
vn 4061.328793748125 -3435.450314569706 9.992113408117676
f 269600//105204 269619//105204 269438//105204
vn 4061.3310700628595 -3435.4473782900154 9.997816393429423
f 269438//105205 269441//105205 269436//105205
v 4061.2630900806453 -3434.8058883082404 12.976583966621488
v 4061.57249445025 -3434.916767749163 12.968694139205837
v 4061.5646050322084 -3434.9384437470835 12.967831927527183
vn 4061.3314884677657 -3435.4466192049103 9.99821303414548
f 269650//105206 269651//105206 269652//105206
v 4055.6669676193137 -3443.294743233839 19.97946701285189
v 4055.974826283839 -3443.4125957926253 19.35800265181515
v 4055.6730626580265 -3443.7703420066982 20.939667878640606
vn 4061.2276910878336 -3435.522748238916 9.9631314811385
f 269653//105207 269654//105207 269655//105207
v 4061.5758968239984 -3438.0081854241603 13.334023857459552
v 4061.569521354426 -3438.008274026292 13.333141960582752
v 4061.8016495341567 -3437.370518605197 13.20486533540475
vn 4061.3316533679167 -3435.446962497123 9.99911117077531
f 269656//105208 269657//105208 269658//105208
v 4061.114223200812 -3437.5712475908836 13.181046508616497
v 4060.7240198165478 -3437.5296216012057 13.17368398154649
v 4060.9581155092565 -3437.5519881938108 13.177010780032631
vn 4061.331500970807 -3435.4468108275823 9.999880398102615
f 269659//105209 269660//105209 269661//105209
v 4061.7420171150297 -3437.339001878672 13.18875103220502
v 4061.7732508306954 -3437.308326281007 13.18652266777525
vn 4061.3316153406217 -3435.4468643664086 9.999424040031068
f 269662//105210 269663//105210 269658//105210
v 4061.823404251257 -3437.227787269974 13.179105285115028
vn 4061.331765684781 -3435.4469899428045 9.998765495298256
f 269663//105211 269664//105211 269658//105211
v 4061.8959845945647 -3437.1112430677927 13.168368978047923
vn 4061.3318809442317 -3435.4471183429337 9.998151393813668
f 269658//105212 269664//105212 269665//105212
v 4062.4762316490887 -3437.5802369637 13.420922196141305
vn 4061.343792057626 -3435.4581330705114 9.95068874449934
f 269658//105213 269665//105213 269666//105213
v 4062.0240058145832 -3436.9056645223072 13.149431817434511
vn 4061.3424392157644 -3435.457706068415 9.954589878247754
f 269666//105214 269665//105214 269667//105214
v 4062.8434444031045 -3436.5713282139054 13.3099409860516
vn 4061.3820644308857 -3435.4847728260015 9.821332726028777
f 269666//105215 269667//105215 269668//105215
v 4062.1149317855543 -3436.6556517809477 13.124392245396818
vn 4061.3438267722418 -3435.4556213651945 9.95582361787576
f 269668//105216 269667//105216 269669//105216
v 4062.206042233445 -3436.4051321934176 13.106010207371034
vn 4061.343708068243 -3435.454398144571 9.955733781828345
f 269668//105217 269669//105217 269670//105217
v 4061.5399491199323 -3438.008680380201 13.329059250487928
v 4061.539136797844 -3438.008690567975 13.3289450763387
v 4061.4675506162343 -3437.519906990588 13.194613284211957
vn 4061.3315221461985 -3435.4467284152915 10.00003766493701
f 269671//105218 269672//105218 269673//105218
v 4061.347808904843 -3437.9041319462362 13.276191428559695
vn 4061.334489450506 -3435.4522716765255 9.978286499444858
f 269673//105219 269672//105219 269674//105219
v 4061.3636317484293 -3437.550300475159 13.191176248616218
vn 4061.3324728259686 -3435.4489605791405 9.990921405284647
f 269673//105220 269674//105220 269675//105220
v 4061.3249580331967 -3437.5523338291546 13.18943607710039
vn 4061.3317079249764 -3435.4475448764483 9.996671169712002
f 269675//105221 269674//105221 269676//105221
vn 4061.3320283584526 -3435.4476375598483 9.99645991032046
f 269671//105222 269673//105222 269657//105222
v 4061.5288942376023 -3437.5019669394214 13.19664085962067
vn 4061.3323903715313 -3435.448808696592 9.992064724162024
f 269657//105223 269673//105223 269677//105223
v 4061.5637117598185 -3437.4809332636896 13.1962314074993
vn 4061.3321842265022 -3435.447914158394 9.995444082308309
f 269657//105224 269677//105224 269678//105224
v 4061.650796104607 -3437.428324027194 13.195207777195872
vn 4061.3332000014684 -3435.4497326434457 9.988396688860615
f 269678//105225 269679//105225 269657//105225
v 4061.6514951941194 -3437.4278997419374 13.195199903116615
vn 4061.331521328802 -3435.4467271049125 10.000044478614011
f 269657//105226 269679//105226 269680//105226
vn 4061.334942905624 -3435.4521649782496 9.979198609637235
f 269657//105227 269680//105227 269658//105227
v 4061.7327987453623 -3437.3480523979983 13.18940851782299
vn 4061.3317880567492 -3435.4471232521137 9.998278384692256
f 269658//105228 269680//105228 269681//105228
vn 4061.33153940435 -3435.446750464262 9.999927821440819
f 269658//105229 269681//105229 269662//105229
v 4061.106481845589 -3437.563832261358 13.179605289147856
vn 4061.3326394395563 -3435.4514599879285 9.980549803786435
f 269676//105230 269674//105230 269682//105230
vn 4061.3315649693714 -3435.4466012004814 10.000353292970383
f 269682//105231 269674//105231 269659//105231
v 4061.0907589391636 -3437.56465810825 13.178900559054343
vn 4061.3315092535267 -3435.4467071447925 10.000107462378665
f 269682//105232 269659//105232 269683//105232
vn 4061.3315038808696 -3435.4467638115443 9.999992203776578
f 269683//105233 269659//105233 269661//105233
v 4062.1362347282784 -3438.634294818146 13.670646776112518
v 4061.7777861829013 -3438.289719391139 13.449412888188334
vn 4061.3688819907375 -3435.48854442967 9.87441477146908
f 269666//105234 269684//105234 269685//105234
v 4061.5990356211983 -3438.057306101141 13.351882269214737
vn 4061.3474014554595 -3435.4652986115175 9.926695601014542
f 269685//105235 269686//105235 269666//105235
v 4061.600698372738 -3438.044403667968 13.34832712243014
vn 4061.332164674367 -3435.447524040885 9.997465443765327
f 269666//105236 269686//105236 269687//105236
v 4061.6021595233997 -3438.0330450861607 13.3451932388858
vn 4061.3320865414544 -3435.447426641506 9.997785002862445
f 269666//105237 269687//105237 269688//105237
v 4061.6043643376283 -3438.027516921008 13.343913701006516
vn 4061.3317611207644 -3435.4470292579035 9.999164958894182
f 269688//105238 269689//105238 269666//105238
v 4061.612279449469 -3438.0076811781623 13.339323112799605
vn 4061.332417139428 -3435.4478741917337 9.99664524648066
f 269666//105239 269689//105239 269690//105239
vn 4061.3593115301674 -3435.4801333547575 9.88087831562987
f 269666//105240 269690//105240 269658//105240
v 4061.576452499477 -3438.0081781879912 13.334102598252123
vn 4061.3323694753194 -3435.4481774415895 9.99436444445866
f 269658//105241 269690//105241 269691//105241
vn 4061.331520614594 -3435.446725519405 10.000049114344316
f 269658//105242 269691//105242 269656//105242
v 4062.359222692898 -3438.9998271798 13.902838500436136
v 4062.767744499477 -3438.723484931175 13.95292255003082
vn 4061.352455272843 -3435.4679591629874 9.94655810232933
f 269692//105243 269684//105243 269693//105243
v 4062.524419460924 -3439.323827464114 14.132413866641706
vn 4061.3517432899393 -3435.468422856012 9.954924009607495
f 269693//105244 269694//105244 269692//105244
v 4062.7123720772342 -3440.0853606928117 14.68066420873265
v 4062.5757818443703 -3439.6758062086524 14.345379263266436
v 4063.0497903401024 -3439.7299873735533 14.661975513056667
vn 4061.3598277058 -3435.4760862629823 9.952709234033295
f 269695//105245 269696//105245 269697//105245
v 4063.3766659364387 -3438.831904053648 14.356874627040787
vn 4061.399528044013 -3435.5097216985655 9.887513563863077
f 269697//105246 269696//105246 269698//105246
vn 4061.3781843399283 -3435.489874849585 9.917528659448182
f 269698//105247 269696//105247 269694//105247
v 4062.7488558416226 -3440.5041843966615 15.003170774656859
vn 4061.358630276964 -3435.4745159160884 9.960950848809052
f 269697//105248 269699//105248 269695//105248
v 4063.3248216096104 -3440.5726501641802 15.527240416512097
v 4063.617959153069 -3439.747501188327 15.133786405104631
vn 4061.4345031320754 -3435.54328309031 9.874326542323056
f 269700//105249 269699//105249 269701//105249
v 4063.036648141718 -3441.344640065694 15.983320816157043
v 4062.688189353022 -3441.319417249418 15.651519739048455
vn 4061.3936465586494 -3435.5113557920167 9.9299653620318
f 269702//105250 269703//105250 269700//105250
v 4062.7714605500423 -3442.073236985743 16.5345378604736
v 4062.4722553973975 -3442.137788734311 16.33059623059787
v 4062.555212844289 -3441.794128338491 16.01609959498642
vn 4061.354465982818 -3435.4749009900856 9.975381541785179
f 269704//105251 269705//105251 269706//105251
vn 4061.388373467499 -3435.5118996843357 9.941319489564165
f 269704//105252 269706//105252 269702//105252
vn 4061.369179055689 -3435.4901777763744 9.957271137288766
f 269702//105253 269706//105253 269703//105253
v 4062.5270636418545 -3442.744711972373 17.162554736824628
v 4062.2713305405105 -3442.630773758947 16.755178183944327
vn 4061.3828121733673 -3435.512784475332 9.949449718743473
f 269707//105254 269708//105254 269704//105254
vn 4061.364006071686 -3435.4893779996005 9.96596743899069
f 269704//105255 269708//105255 269705//105255
v 4061.62734742009 -3443.618057189528 17.633775386529628
v 4061.961249412399 -3443.1961859384965 17.267397025255498
v 4062.306046826763 -3443.3519506811567 17.860717848237854
vn 4061.3805892143328 -3435.529109188595 9.949981654825795
f 269709//105256 269710//105256 269711//105256
vn 4061.3953978045083 -3435.5411541264666 9.938213754593189
f 269711//105257 269710//105257 269707//105257
vn 4061.3751887602607 -3435.5120592655785 9.954438194800726
f 269707//105258 269710//105258 269708//105258
v 4062.110754442848 -3443.8885120961563 18.62162556021157
vn 4061.4138667295397 -3435.5891315538197 9.920841723309694
f 269709//105259 269711//105259 269712//105259
v 4061.4603385477917 -3444.0969702822385 18.3401469119671
v 4061.317130468861 -3444.033277625637 18.111014241947686
vn 4061.3479524562154 -3435.482116514917 9.980016610751413
f 269713//105260 269714//105260 269709//105260
v 4061.2836985309536 -3444.5822847398726 19.2002365262637
v 4060.793823647088 -3444.4329226326545 18.5153720646488
vn 4061.3833003023246 -3435.5844485994176 9.933051062162722
f 269715//105261 269716//105261 269713//105261
vn 4061.348225033338 -3435.491867165641 9.977135833888289
f 269713//105262 269716//105262 269714//105262
v 4060.5850526372 -3444.7203815364082 19.003912108145528
v 4060.2947181606737 -3444.7259433503746 18.889102259163636
vn 4061.340580502359 -3435.4888179175955 9.979235155043234
f 269716//105263 269717//105263 269718//105263
v 4060.433361440548 -3445.13714967394 19.951498491147426
v 4059.8923987227577 -3444.8850197753436 19.124699359993187
vn 4061.3498267630216 -3435.5635638311596 9.952516325828528
f 269719//105264 269720//105264 269718//105264
vn 4061.344999839116 -3435.5210054660834 9.96961869202194
f 269719//105265 269718//105265 269717//105265
v 4059.065220950358 -3445.042553862307 19.492928814574093
v 4059.5000190798264 -3444.9859354578043 19.311790213242368
v 4059.7065557735477 -3445.189858890956 19.830261292825302
vn 4061.3295814557646 -3435.513464110333 9.97464764202901
f 269721//105266 269722//105266 269723//105266
vn 4061.3351066868854 -3435.5081902492507 9.974520925009768
f 269723//105267 269722//105267 269720//105267
v 4057.3997937742697 -3444.75054949286 19.915320071993335
v 4057.84834971368 -3444.9158805645534 19.85588056067631
v 4058.1277169401073 -3445.3289968850268 20.75770578108745
vn 4061.2873995683844 -3435.553667537747 9.964803090139348
f 269724//105268 269725//105268 269726//105268
v 4058.3032398271857 -3445.0025312183816 19.713655144979207
vn 4061.296735460437 -3435.5609928352205 9.958555380405743
f 269726//105269 269725//105269 269727//105269
v 4056.922034901134 -3444.496357279664 19.96626275140534
v 4057.433537464786 -3445.0763362187713 20.75770578108745
vn 4061.272904115074 -3435.5493627120886 9.962783191902027
f 269728//105270 269724//105270 269729//105270
v 4056.5108444651264 -3444.1906828287674 19.949070907658143
v 4056.7834912879666 -3444.7267548482664 20.788611542171708
vn 4061.268665976487 -3435.533195116849 9.965319004861373
f 269730//105271 269728//105271 269731//105271
v 4056.192225413329 -3444.28812700088 20.84972227128634
v 4056.179248027646 -3443.9016066986983 19.976259603415418
vn 4061.264704590243 -3435.520359627341 9.96853695996931
f 269732//105272 269733//105272 269730//105272
vn 4061.19123154996 -3435.57621486295 9.944082162634993
f 269655//105273 269654//105273 269733//105273
v 4055.3510372233445 -3442.8748487740663 20.10982783913809
v 4055.237704378332 -3443.185062028784 21.05641685178616
vn 4061.220280107862 -3435.518909840343 9.963158216207251
f 269734//105274 269653//105274 269735//105274
v 4054.895142149065 -3441.3778579958134 19.722919627729922
v 4055.0038228448325 -3441.706486941505 19.609266132474005
v 4054.755712431638 -3441.5907105797273 20.517085730108256
vn 4061.259073146197 -3435.464600448362 9.982624624830912
f 269736//105275 269737//105275 269738//105275
v 4054.814004224448 -3441.023741941113 19.777152499055454
vn 4061.2571444979235 -3435.4611489884605 9.983211078059261
f 269738//105276 269739//105276 269736//105276
v 4054.614584954644 -3440.9070333362956 20.758729411390874
v 4054.7369726948164 -3440.6273096282835 19.959199049541027
vn 4061.238066246243 -3435.4566871246643 9.98234207952936
f 269739//105277 269740//105277 269741//105277
v 4054.697429886236 -3440.1914412647884 20.12063682430598
vn 4061.2315218476265 -3435.4497145991604 9.983779706648397
f 269740//105278 269742//105278 269741//105278
v 4054.582645041445 -3440.2161514147915 21.01831811930051
v 4054.6880190934603 -3439.7933022504512 20.391118731290938
vn 4061.2390306287593 -3435.4409625910685 9.988471845853953
f 269743//105279 269744//105279 269742//105279
v 4054.6689827722653 -3439.5051112844985 21.273865868647302
v 4054.7067062949127 -3439.501334820464 20.61643008039473
vn 4061.2125277964806 -3435.429836885337 9.993408544941998
f 269745//105280 269746//105280 269743//105280
vn 4061.260795988894 -3435.4376953544433 9.994331310224963
f 269743//105281 269746//105281 269744//105281
v 4054.7971112297896 -3439.010962374795 21.594349432643632
v 4054.558255434832 -3439.8219173050006 22.15004763685055
vn 4061.195746890314 -3435.4091745495593 9.996551251636522
f 269747//105282 269745//105282 269748//105282
v 4054.6870609836697 -3439.3131507380126 23.123066002339364
vn 4061.0592739637004 -3435.3694904234353 9.995803882574984
f 269747//105283 269748//105283 269749//105283
v 4054.4918405495832 -3439.996741713584 23.65804356209489
vn 4061.0934289254965 -3435.380952574125 9.997275807985403
f 269749//105284 269748//105284 269750//105284
v 4054.531161107776 -3439.888709352349 25.0137198898843
vn 4061.081440800736 -3435.37413776043 10.001609107915243
f 269749//105285 269750//105285 269751//105285
v 4054.7209131585014 -3439.220232264495 24.89281520996782
vn 4061.028165217512 -3435.3603672385575 10.001408164565685
f 269749//105286 269751//105286 269752//105286
v 4054.6644963864233 -3439.5223735795453 26.317220601333716
vn 4061.0989338742124 -3435.379783765361 10.005121787913513
f 269752//105287 269751//105287 269753//105287
v 4054.927707662225 -3438.651985121427 26.650442016784268
vn 4060.9910320139024 -3435.3466989968674 10.007865951074242
f 269752//105288 269753//105288 269754//105288
v 4054.9548156431615 -3438.7242802688666 27.814094918314467
vn 4061.068131980254 -3435.3712009681562 10.01096494908461
f 269754//105289 269753//105289 269755//105289
v 4055.551994000946 -3436.936734798268 28.696139650431448
vn 4060.7869741089194 -3435.276270688754 10.023412493144361
f 269754//105290 269755//105290 269756//105290
v 4055.4596655508367 -3437.3372162929304 29.222929029571752
vn 4061.002605026108 -3435.34611322618 10.018964413086763
f 269756//105291 269755//105291 269757//105291
v 4055.971662342928 -3435.9309646483593 29.98753884873488
vn 4061.065569098288 -3435.3602648052506 10.019241430173203
f 269756//105292 269757//105292 269758//105292
v 4056.3183616602364 -3434.8312667821133 29.59629842622458
vn 4060.8708450315776 -3435.2912767447506 10.028791842071886
f 269756//105293 269758//105293 269759//105293
v 4056.422515205417 -3434.6922561464517 30.32434207832523
vn 4061.114335659335 -3435.372240401648 10.016989568959197
f 269759//105294 269758//105294 269760//105294
v 4056.8873986949034 -3433.414999256909 30.38438113400212
vn 4061.0974351251934 -3435.362324098411 10.017513959122965
f 269759//105295 269760//105295 269761//105295
v 4056.9461826909724 -3433.106340904112 29.66435430057095
vn 4061.0107084826172 -3435.3308673685665 10.02360408969276
f 269759//105296 269761//105296 269762//105296
v 4057.3466452037283 -3432.1532299894507 30.165122913838466
vn 4061.117938056776 -3435.365987068355 10.017303483088936
f 269762//105297 269761//105297 269763//105297
v 4057.642335271194 -3431.1936473096503 29.056630830072955
vn 4060.9411013956505 -3435.29634060274 10.026161161064685
f 269762//105298 269763//105298 269764//105298
v 4057.7808379857743 -3430.960295308445 29.67584741839437
vn 4061.1148833478314 -3435.361200623695 10.016370423075925
f 269764//105299 269763//105299 269765//105299
v 4058.268705588781 -3429.6194423168045 28.713612249376006
vn 4061.063586033851 -3435.3361202212845 10.018392744775637
f 269764//105300 269765//105300 269766//105300
v 4058.291166567238 -3429.4109975834695 27.507602224310638
vn 4060.867451693864 -3435.25678740189 10.024320678928747
f 269764//105301 269766//105301 269767//105301
v 4058.640937005616 -3428.5971926849843 27.432685931970006
vn 4061.0861859988495 -3435.3399870692638 10.01401434174349
f 269767//105302 269766//105302 269768//105302
v 4058.8566036208786 -3428.0046538994957 26.227126363735422
vn 4061.093587876662 -3435.343703518127 10.008201103674661
f 269767//105303 269768//105303 269769//105303
v 4058.6680106805447 -3428.375625315775 25.340226413240025
vn 4060.8940454061376 -3435.2579886971407 10.01422682485038
f 269767//105304 269769//105304 269770//105304
v 4058.9833707639345 -3427.6563638876623 24.918035023864967
vn 4061.1296976504864 -3435.355437460881 10.004877806673289
f 269770//105305 269769//105305 269771//105305
v 4059.015870972094 -3427.567070245684 23.56081382614038
vn 4061.0931310925876 -3435.341473434763 10.001353700266746
f 269770//105306 269771//105306 269772//105306
v 4058.707347039618 -3428.2674664423957 22.59615593821514
vn 4060.8168384750315 -3435.2220269710947 10.001616603491415
f 269770//105307 269772//105307 269773//105307
v 4058.9527334781033 -3427.7405391071457 22.21286363989294
vn 4061.1342119013025 -3435.356541424169 9.997777018238345
f 269773//105308 269772//105308 269774//105308
v 4058.7966278911586 -3428.169435926984 20.93117603486875
vn 4061.1182130773605 -3435.351620463997 9.994299499898696
f 269773//105309 269774//105309 269775//105309
v 4058.311467105655 -3429.355209746465 20.12866045860616
vn 4060.8100598385777 -3435.223328789647 9.98532901048086
f 269773//105310 269775//105310 269776//105310
v 4058.4800491703213 -3429.038780730459 19.479990373534516
vn 4061.071638454388 -3435.3324039454783 9.988357957823998
f 269776//105311 269775//105311 269777//105311
v 4058.0518193446164 -3430.2157803161062 18.35946047100644
vn 4061.047524555041 -3435.3281667259544 9.984157992699474
f 269776//105312 269777//105312 269778//105312
v 4057.767774704129 -3430.8490246105043 18.730191860793617
vn 4060.965908987104 -3435.294610998749 9.9798137852332
f 269776//105313 269778//105313 269779//105313
v 4057.6451742317367 -3431.3330283062937 17.69805527710934
vn 4061.1199197192363 -3435.360692792663 9.984938800627662
f 269779//105314 269778//105314 269780//105314
v 4057.1977219768373 -3432.4152246393364 18.030792831815727
vn 4061.006893001502 -3435.319036896297 9.978830617946002
f 269779//105315 269780//105315 269781//105315
v 4055.9587849910154 -3435.8215095272267 18.19781884789726
v 4055.9571204542985 -3435.9715268206855 17.59566452932377
v 4055.7382192561763 -3436.497107708946 17.994020266426723
vn 4061.235943167668 -3435.4130542998546 9.99201987985761
f 269782//105316 269783//105316 269784//105316
v 4055.704104780166 -3437.177473254674 17.26561244877834
v 4055.679541308955 -3436.8483664827795 17.690642417827263
v 4056.116280212663 -3436.006956823341 16.811310038781542
vn 4061.1671662345902 -3435.4050400834426 9.958381011923855
f 269785//105317 269786//105317 269787//105317
vn 4061.155965018638 -3435.395241826925 9.962193382517738
f 269787//105318 269786//105318 269783//105318
vn 4061.2554668482717 -3435.423897703048 9.988441850790316
f 269783//105319 269786//105319 269784//105319
v 4056.1877314110507 -3436.5848489698233 16.276098768135505
v 4055.7764764923 -3437.469658646774 16.882060033090323
vn 4061.122279258069 -3435.4017929883853 9.923715364716466
f 269788//105320 269789//105320 269787//105320
vn 4061.183758302673 -3435.4148991225243 9.948032564940409
f 269787//105321 269789//105321 269785//105321
v 4056.4546923453818 -3436.9228016306092 15.675897076760307
v 4055.9874924075834 -3437.8051066523703 16.31288726426522
vn 4061.142321442015 -3435.4186708758525 9.900207667489141
f 269790//105322 269791//105322 269788//105322
v 4055.8746630046244 -3437.6502941325266 16.58630503206166
vn 4061.2453171143734 -3435.433850966885 9.957294211136176
f 269791//105323 269792//105323 269788//105323
vn 4061.2372375556506 -3435.430920999321 9.95920347365769
f 269788//105324 269792//105324 269789//105324
v 4056.8154842035265 -3437.271602787352 15.133786405104631
v 4056.7776216962566 -3437.5368822821015 15.175526411109843
vn 4061.291282017221 -3435.4453143674696 9.972473962406896
f 269793//105325 269794//105325 269790//105325
v 4056.4989736598973 -3438.207786058759 15.464240892648913
vn 4061.201208060076 -3435.4349698669703 9.901646704635436
f 269790//105326 269794//105326 269795//105326
v 4056.1896210821747 -3437.9644040965327 15.939074135379109
vn 4061.189614201862 -3435.4354125288446 9.901908555399658
f 269790//105327 269795//105327 269796//105327
vn 4061.2219613275815 -3435.435046430865 9.93593744105143
f 269790//105328 269796//105328 269791//105328
v 4057.2888530028204 -3437.6672283922085 14.637599266420892
vn 4061.293879938462 -3435.4469495408252 9.964438166971698
f 269793//105329 269797//105329 269794//105329
v 4057.588860024925 -3436.7253149801472 14.356874627040787
v 4057.8218581280044 -3437.621758254305 14.201386438026422
vn 4061.23038846758 -3435.4514679694425 9.87608525843851
f 269798//105330 269799//105330 269797//105330
v 4057.869775006012 -3437.615216690917 14.167797804599136
vn 4061.323601317784 -3435.446798171231 9.988841141653596
f 269798//105331 269800//105331 269799//105331
v 4058.125011376584 -3437.0336682688 13.95292255003082
v 4058.726097555022 -3437.3840315203397 13.637883203435356
v 4058.2611140668937 -3437.4381482051353 13.896069926594212
vn 4061.3042008058037 -3435.448913668652 9.950496853193313
f 269801//105332 269802//105332 269803//105332
vn 4061.3010341478403 -3435.4504452423885 9.953812446528177
f 269803//105333 269800//105333 269801//105333
vn 4061.2550097440376 -3435.4497767586904 9.900952259498808
f 269801//105334 269800//105334 269798//105334
v 4059.0831888040143 -3436.345270364503 13.420922196141305
v 4059.196615815801 -3437.2532189772123 13.433358413875936
vn 4061.284753919805 -3435.454081441574 9.887860409774285
f 269804//105335 269805//105335 269802//105335
v 4058.475281878032 -3436.0713079753705 13.73890901286149
vn 4061.2325115390036 -3435.4513615518067 9.814898077187502
f 269804//105336 269802//105336 269806//105336
v 4060.109748792124 -3436.7779699866087 13.131908054047756
v 4059.4961422091556 -3437.2602431915407 13.335575406111424
v 4059.734753046955 -3436.618229806546 13.20486533540475
vn 4061.314307085447 -3435.454730969982 9.929306792712984
f 269807//105337 269808//105337 269809//105337
vn 4061.287212935235 -3435.4552402809272 9.877344902639722
f 269809//105338 269808//105338 269804//105338
vn 4061.3089350035007 -3435.4504660618018 9.931265164729037
f 269804//105339 269808//105339 269805//105339
v 4060.1235356086318 -3436.8683365611173 13.139309688549464
vn 4061.327739536078 -3435.4485695622852 9.984365798762731
f 269807//105340 269810//105340 269808//105340
v 4060.1408833582545 -3436.9820370842126 13.148620787271026
vn 4061.3267663880183 -3435.4490513644814 9.98029291148241
f 269808//105341 269810//105341 269811//105341
v 4059.8650431142564 -3437.2040010577075 13.235330440667063
vn 4061.3270946545913 -3435.447804027147 9.983281143787536
f 269808//105342 269811//105342 269812//105342
v 4060.1486585364423 -3437.001009970508 13.14973890652554
vn 4061.3311528013783 -3435.4469523545927 9.998371053307663
f 269811//105343 269813//105343 269812//105343
v 4060.1833127377026 -3437.0855562003153 13.154731072774563
vn 4061.3299269752465 -3435.447815784127 9.992261433926169
f 269812//105344 269813//105344 269814//105344
v 4060.1875535918966 -3437.09590232585 13.155341313916992
vn 4061.3313141761696 -3435.446838925735 9.99917473589166
f 269812//105345 269814//105345 269815//105345
v 4060.167352580383 -3437.3598685885804 13.1975149585226
vn 4061.327302557394 -3435.4497470878796 9.979070031757004
f 269812//105346 269815//105346 269816//105346
v 4060.2411535300535 -3437.1700658756577 13.157813774803731
vn 4061.3308789533016 -3435.44728962467 9.996164456506358
f 269816//105347 269815//105347 269817//105347
v 4060.271942159694 -3437.2126613281857 13.159235046109647
vn 4061.3311466092805 -3435.4470398901403 9.997855931428749
f 269816//105348 269817//105348 269818//105348
v 4060.289833993024 -3437.2287720487066 13.159553946319559
vn 4061.331362902809 -3435.446885209258 9.99904172823854
f 269818//105349 269819//105349 269816//105349
v 4060.3290516981233 -3437.2640826602405 13.160246865294187
vn 4061.33119023126 -3435.4471024694603 9.997734304829518
f 269816//105350 269819//105350 269820//105350
v 4060.403653240219 -3437.3312513217966 13.161569710609387
vn 4061.330903988091 -3435.447463285404 9.99556498649337
f 269816//105351 269820//105351 269821//105351
v 4060.490520166184 -3437.4104771972166 13.167397180240958
vn 4061.3308266483805 -3435.447845635623 9.994752160193377
f 269816//105352 269821//105352 269822//105352
v 4060.4293373428213 -3437.347156466885 13.162538222358014
vn 4061.3315035711885 -3435.4467194223157 9.99997278485549
f 269822//105353 269821//105353 269823//105353
vn 4061.331461692709 -3435.446893253186 9.998234787892642
f 269822//105354 269823//105354 269660//105354
v 4060.7940363586827 -3435.8434413896875 12.981135184432112
v 4060.7788830697696 -3435.889379872844 13.00129676437001
v 4060.762042458311 -3435.8832503915464 13.002804650547752
vn 4061.331458640355 -3435.4467832119226 9.999918607220833
f 269824//105355 269825//105355 269826//105355
v 4060.2509153636297 -3435.9943076836576 13.059494084159503
v 4060.154573267268 -3436.2557017225577 13.086317135148937
vn 4061.3261066917985 -3435.4466620531584 9.981136659253002
f 269827//105356 269828//105356 269809//105356
v 4060.120100634722 -3436.6573703957015 13.121380410080963
vn 4061.3226416535667 -3435.4494036883048 9.960481661158232
f 269828//105357 269829//105357 269809//105357
v 4060.1106638157753 -3436.7673176081985 13.130978912695413
vn 4061.3290807684702 -3435.4474421445343 9.98928352457646
f 269809//105358 269829//105358 269830//105358
vn 4061.331272525961 -3435.4467743175537 9.999086954765032
f 269809//105359 269830//105359 269807//105359
v 4061.130857295298 -3436.0174963935856 12.969780762143323
vn 4061.3304838016074 -3435.4483839327922 9.995538657724659
f 269825//105360 269824//105360 269831//105360
v 4061.488215834004 -3436.096102055943 12.981135184432112
vn 4061.3322362972294 -3435.4447007612544 9.991064874881113
f 269831//105361 269824//105361 269832//105361
v 4061.278708936751 -3436.070606118871 12.983119452404912
vn 4061.3313944763313 -3435.4474871014563 9.998269976707117
f 269831//105362 269832//105362 269833//105362
v 4062.1589448886843 -3436.3879943515217 13.095730596900843
v 4061.8995919995646 -3436.2936185682615 13.039127778160921
v 4062.176521446701 -3436.340566490293 13.091565208973819
vn 4061.33208964465 -3435.4472298683922 9.996593052602993
f 269834//105363 269835//105363 269836//105363
v 4061.70673491 -3436.2243460644063 13.021730000042279
vn 4061.332222801479 -3435.445357862512 9.997565864165828
f 269836//105364 269835//105364 269837//105364
vn 4061.3325840672787 -3435.447670652471 9.991286635543759
f 269836//105365 269837//105365 269832//105365
v 4061.4708580548154 -3436.139625131884 13.000454237889496
vn 4061.3313270969543 -3435.447954024028 9.997157614038404
f 269832//105366 269837//105366 269838//105366
vn 4061.3313605796743 -3435.447722076885 9.997710241464175
f 269832//105367 269838//105367 269833//105367
v 4061.1747994137313 -3434.797303493779 12.981135184432112
v 4061.182297830105 -3434.777265809666 12.984379305086053
vn 4061.331491534192 -3435.4466213551823 9.999672991440583
f 269650//105368 269839//105368 269840//105368
v 4060.9475025595125 -3434.715910722011 13.005611759802921
vn 4061.3314501172295 -3435.4464688645985 9.998826846426947
f 269840//105369 269839//105369 269841//105369
v 4060.9544733604985 -3434.6965398921643 13.006363734371977
vn 4061.331414875804 -3435.4466203354345 9.9988748383534
f 269840//105370 269841//105370 269842//105370
v 4060.6712943202956 -3434.850204014036 13.027674929881416
v 4060.4979056295183 -3435.3274258395013 13.023804819926534
v 4060.1096249594993 -3435.5882776916424 13.091565208973819
vn 4061.323037741659 -3435.4433369022054 9.964561905689862
f 269843//105371 269844//105371 269845//105371
vn 4061.31979936786 -3435.4475912949392 9.929627570069462
f 269845//105372 269844//105372 269824//105372
v 4060.347464828208 -3435.732343905266 13.03992699720552
vn 4061.3308134377053 -3435.444397205427 9.990509013224532
f 269845//105373 269824//105373 269846//105373
vn 4061.330301675489 -3435.4486829396506 9.99472041347149
f 269846//105374 269824//105374 269826//105374
v 4060.5992425601567 -3435.3643639321162 13.006710193859291
vn 4061.3296674193966 -3435.446890284833 9.989635141066
f 269844//105375 269847//105375 269824//105375
v 4060.700925920901 -3435.4013862178776 12.992017161965475
vn 4061.3299602035645 -3435.4467692102057 9.989597151468253
f 269824//105376 269847//105376 269848//105376
vn 4061.3286160987236 -3435.445650345777 9.932645187030372
f 269824//105377 269848//105377 269839//105377
v 4060.8277415536695 -3435.048842144517 12.992686458702332
vn 4061.330430497986 -3435.4462716979583 9.97716352903413
f 269839//105378 269848//105378 269849//105378
vn 4061.3297050016836 -3435.445212005115 9.978441700902398
f 269839//105379 269849//105379 269841//105379
v 4060.8444308667763 -3434.373686460465 13.05549011485725
v 4060.746044944689 -3434.644471516277 13.039682900748549
v 4060.4864938010346 -3434.552839059429 13.091565208973819
vn 4061.3283071227165 -3435.444364147338 9.979997192113707
f 269850//105380 269851//105380 269852//105380
v 4060.861365713579 -3433.522886944525 13.20486533540475
v 4061.1035982738513 -3433.6026813455305 13.154349179930593
v 4061.0463524993374 -3433.801126632799 13.121569387983135
vn 4061.3296257405696 -3435.4439514260316 9.986768806041802
f 269853//105381 269854//105381 269855//105381
v 4061.5535453415864 -3433.756707609287 13.095604611632728
v 4061.273538453732 -3434.121749192267 13.04888769940014
v 4061.265057071589 -3433.9698981864476 13.073171359829148
vn 4061.331057911419 -3435.444875052296 9.988552485719572
f 269856//105382 269857//105382 269858//105382
v 4061.2601538683957 -3433.882140715959 13.087202969065364
vn 4061.3312478547177 -3435.445646664215 9.993442725335473
f 269858//105383 269859//105383 269856//105383
v 4061.2685942643952 -3433.844446889964 13.093451050955903
vn 4061.3313890001523 -3435.446255174398 9.997598633595487
f 269856//105384 269859//105384 269860//105384
v 4061.307328466458 -3433.6714911911313 13.122120573531134
vn 4061.330963313193 -3435.4446489487254 9.988483901969552
f 269856//105385 269860//105385 269861//105385
v 4061.9668375894216 -3434.7773699831264 13.01435592481797
v 4061.6837754280755 -3434.6738074990612 12.987540747907794
v 4062.2585926156617 -3433.979764745602 13.100075518880711
vn 4061.3391949378138 -3435.4425269187677 9.935118593044564
f 269862//105386 269863//105386 269864//105386
v 4061.6645088944683 -3434.66675734692 12.985713961520137
vn 4061.3320311784432 -3435.4464187831213 9.995712951633047
f 269864//105387 269863//105387 269865//105387
vn 4061.338767048305 -3435.4268974849942 9.843453237648953
f 269864//105388 269865//105388 269856//105388
v 4061.2746499314944 -3434.527432770814 13.018887457430452
vn 4061.327728372347 -3435.4367560103833 9.913949296524365
f 269856//105389 269865//105389 269866//105389
vn 4061.3335398483487 -3435.4445559335804 9.971182950836601
f 269856//105390 269866//105390 269857//105390
v 4061.239653933579 -3434.514929893018 13.021863859389649
vn 4061.3312961990114 -3435.446436945634 9.996536144175488
f 269857//105391 269866//105391 269867//105391
v 4061.150506864092 -3434.0774679312613 13.064265776189327
vn 4061.330275806626 -3435.445725933094 9.987470781802076
f 269857//105392 269867//105392 269868//105392
vn 4061.329292453021 -3435.443207627552 9.959421908905979
f 269868//105393 269867//105393 269850//105393
v 4061.0277721272487 -3434.0337178765535 13.083112384891283
vn 4061.3301871446406 -3435.4449640133334 9.987503027109398
f 269868//105394 269850//105394 269869//105394
v 4062.7463710239585 -3434.3139082471516 13.156876759372134
v 4062.7128150151398 -3434.38463435915 13.143671928457916
vn 4061.3336487349898 -3435.445550891998 9.988528150709314
f 269870//105395 269871//105395 269864//105395
v 4062.6829456664377 -3434.4184795807982 13.13530178220758
vn 4061.3327431583 -3435.4460678532473 9.993162278096287
f 269864//105396 269871//105396 269872//105396
vn 4061.348196079131 -3435.440073953632 9.881657933188556
f 269864//105397 269872//105397 269862//105397
v 4062.5420030933506 -3434.5781870473097 13.095801463614157
vn 4061.3328130898326 -3435.4438478183697 9.983937473689684
f 269862//105398 269872//105398 269873//105398
v 4062.173568491603 -3434.853003521059 13.033942696970097
vn 4061.3340631899728 -3435.44528758107 9.978630389692
f 269862//105399 269873//105399 269874//105399
v 4062.388636621577 -3434.9316883205847 13.054316877047935
vn 4061.3341660946894 -3435.445230273467 9.9777628856242
f 269874//105400 269873//105400 269875//105400
v 4062.642141256539 -3434.616151033067 13.115549654391055
vn 4061.3336808127724 -3435.446416905258 9.989668556268583
f 269875//105401 269873//105401 269876//105401
v 4062.653048166495 -3435.0303646637876 13.112246478142685
vn 4061.3376851526823 -3435.4463204493018 9.972593482701564
f 269875//105402 269876//105402 269877//105402
v 4062.7417449082045 -3434.6542137522442 13.137644320786578
vn 4061.333864125385 -3435.4465579978187 9.989764904600808
f 269876//105403 269878//105403 269877//105403
v 4062.8281532017936 -3434.5501308683065 13.164483119934527
vn 4061.3334004059475 -3435.446750000647 9.994227978247743
f 269877//105404 269878//105404 269879//105404
v 4063.5798264437212 -3434.548135185219 13.420922196141305
vn 4061.362761173413 -3435.4481350407614 9.908539561092438
f 269877//105405 269879//105405 269880//105405
v 4062.8285189594603 -3434.5496900029316 13.164597294083755
vn 4061.3315362817593 -3435.446704799963 10.000054713846172
f 269879//105406 269881//105406 269880//105406
v 4062.918598961666 -3434.441182660303 13.19257389768436
vn 4061.3385610543824 -3435.4472287325016 9.979467757272637
f 269880//105407 269881//105407 269882//105407
v 4062.9328399486203 -3434.410355397678 13.198479457127211
vn 4061.3334560338876 -3435.446536910881 9.99457438140783
f 269880//105408 269882//105408 269883//105408
v 4062.2915075169317 -3436.0244491695084 13.07981708272217
vn 4061.3483531103166 -3435.4550708053202 9.939849674654573
f 269884//105409 269668//105409 269836//105409
vn 4061.334242224959 -3435.4475122857098 9.990931761425584
f 269836//105410 269668//105410 269670//105410
vn 4061.331613326177 -3435.446798496245 9.999494827727997
f 269836//105411 269670//105411 269834//105411
v 4062.337945678738 -3436.041280053069 13.091104575337276
vn 4061.332091744113 -3435.447834728804 9.996047689074391
f 269884//105412 269885//105412 269668//105412
v 4062.5236325635883 -3435.5456250695624 13.094785707389986
vn 4061.359553705501 -3435.456551353361 9.911499522682814
f 269668//105413 269885//105413 269886//105413
v 4063.212613689705 -3435.5570439350136 13.3099409860516
vn 4061.386937245425 -3435.4668775072046 9.82156843262674
f 269668//105414 269886//105414 269887//105414
v 4062.604509514225 -3435.3246261429817 13.107648015856519
vn 4061.3436222996397 -3435.4488717179975 9.961229360287291
f 269887//105415 269886//105415 269888//105415
vn 4061.3898989983895 -3435.4484290519854 9.822627557897558
f 269887//105416 269888//105416 269880//105416
v 4062.7050910699927 -3435.0497885482228 13.123648144907019
vn 4061.350221066868 -3435.4507424618337 9.951891004160842
f 269880//105417 269888//105417 269889//105417
vn 4061.334427051249 -3435.445306404989 9.989191831163671
f 269880//105418 269889//105418 269877//105418
v 4061.868978889053 -3435.0499641600345 12.981135184432112
v 4062.4037995722288 -3435.2488420074133 13.058218483319846
v 4062.2757510574725 -3435.5960479567852 13.04476561890903
vn 4061.338985134755 -3435.447382354457 9.946504762831795
f 269890//105419 269891//105419 269892//105419
vn 4061.3484153045415 -3435.4528566673566 9.839239045701863
f 269890//105420 269892//105420 269832//105420
v 4062.1382609912907 -3435.9688605326232 13.045029400564143
vn 4061.337566524343 -3435.4489776541704 9.943027117365205
f 269832//105421 269892//105421 269893//105421
vn 4061.33904403466 -3435.4537653796892 9.937529734978321
f 269832//105422 269893//105422 269836//105422
v 4062.2383320305867 -3436.0051786694876 13.066895718661211
vn 4061.333142798379 -3435.447673115976 9.991043680273158
f 269836//105423 269893//105423 269894//105423
vn 4061.3324876177426 -3435.447238834795 9.99530625400373
f 269836//105424 269894//105424 269884//105424
v 4062.413148211921 -3435.223490653836 13.05919880618736
v 4062.097425470127 -3435.107282353133 13.005733808031406
vn 4061.331880831116 -3435.4467511144253 9.997829759959659
f 269895//105425 269891//105425 269896//105425
vn 4061.3316279797555 -3435.4478339708435 9.99638511595342
f 269896//105426 269891//105426 269890//105426
v 4061.877059706967 -3435.027117671792 12.984926553594423
vn 4061.3317055661464 -3435.4465332697537 9.998695387106807
f 269896//105427 269890//105427 269897//105427
v 4061.7704026268907 -3435.0137292094473 12.974729620956433
vn 4061.3315796893617 -3435.446620993411 9.99949229312094
f 269897//105428 269890//105428 269898//105428
v 4061.778552282096 -3434.991280660125 12.975623328952118
vn 4061.3315688047915 -3435.446699671311 9.999502839465844
f 269897//105429 269898//105429 269899//105429
vn 4061.331373473823 -3435.4468550559923 9.997823519283338
f 269650//105430 269652//105430 269839//105430
v 4061.452579379213 -3435.246312277025 12.955564112044563
vn 4061.330907129134 -3435.4451096058724 9.965640644449584
f 269839//105431 269652//105431 269900//105431
vn 4061.3247129582337 -3435.4442297188184 9.882902870986666
f 269839//105432 269900//105432 269824//105432
v 4061.332587214972 -3435.5760801278593 12.953804255330594
vn 4061.3290988649633 -3435.4456290570242 9.963178060591327
f 269824//105433 269900//105433 269901//105433
vn 4061.3297536535224 -3435.4515217687785 9.918435860045797
f 269824//105434 269901//105434 269832//105434
v 4061.4360304731235 -3435.6129636778205 12.956032619760364
vn 4061.3315459106752 -3435.4473327921605 9.987933431273774
f 269901//105435 269902//105435 269832//105435
v 4061.5394128645685 -3435.649795746142 12.960709822839103
vn 4061.3318467509935 -3435.4472999447803 9.987940218214343
f 269832//105436 269902//105436 269903//105436
vn 4061.336934987272 -3435.4486781735905 9.970578977162047
f 269832//105437 269903//105437 269890//105437
v 4061.659021793208 -3435.320424691844 12.962497238830473
vn 4061.3329440773573 -3435.447173683008 9.99079048431366
f 269890//105438 269903//105438 269904//105438
vn 4061.332119199409 -3435.446577715031 9.991434501779695
f 269890//105439 269904//105439 269898//105439
v 4062.7432827149605 -3433.592288134647 13.234125413924268
v 4062.7767289174885 -3433.647565293935 13.233223831849324
vn 4061.333300990483 -3435.445452991189 9.990041795516879
f 269905//105440 269906//105440 269864//105440
v 4062.8077651147128 -3433.711823670804 13.231834056860441
vn 4061.3335635371295 -3435.445470247218 9.989063168734777
f 269864//105441 269906//105441 269907//105441
v 4062.850603173651 -3433.8005217000245 13.229916718561327
vn 4061.334345540176 -3435.4450016922933 9.984850920437848
f 269864//105442 269907//105442 269908//105442
v 4062.85062836366 -3433.8006481803195 13.22990884448207
vn 4061.3315114366255 -3435.446700760089 10.000118534378606
f 269908//105443 269909//105443 269864//105443
v 4062.8630947508536 -3433.8597523580356 13.225991490051644
vn 4061.3332785049197 -3435.4457025902707 9.990683696728968
f 269864//105444 269909//105444 269910//105444
v 4062.867748903742 -3433.8818208911844 13.224530848349445
vn 4061.3321689038985 -3435.4463296535955 9.996608374484595
f 269864//105445 269910//105445 269911//105445
v 4062.866273874604 -3433.92085583602 13.219995378697336
vn 4061.3326287417526 -3435.4460476545514 9.994135734742166
f 269911//105446 269912//105446 269864//105446
v 4062.8639655703532 -3433.981910268728 13.212900833286657
vn 4061.333261151322 -3435.4456780427918 9.990749499387384
f 269864//105447 269912//105447 269913//105447
v 4062.8572706376904 -3434.010238553504 13.208621271210403
vn 4061.332321771003 -3435.446236593814 9.995779195586755
f 269864//105448 269913//105448 269914//105448
v 4062.824315645998 -3434.1496349008407 13.187546298078678
vn 4061.3355139630376 -3435.44440663367 9.978686593442156
f 269914//105449 269915//105449 269864//105449
v 4062.7908707069146 -3434.2201249180525 13.174384774600375
vn 4061.333641604615 -3435.4455546223176 9.988566776045872
f 269864//105450 269915//105450 269916//105450
vn 4061.334346609501 -3435.445175638948 9.984742674397282
f 269864//105451 269916//105451 269870//105451
v 4061.730276583577 -3433.2711540237387 13.18902662497902
v 4061.733637784778 -3433.2702993047365 13.189168358405649
vn 4061.33150482217 -3435.4466293792425 9.999762532135223
f 269856//105452 269917//105452 269918//105452
v 4062.0629414537693 -3433.330452362705 13.183500117820866
vn 4061.332236868798 -3435.4386175902055 9.956702726102975
f 269918//105453 269919//105453 269856//105453
vn 4061.3369714925625 -3435.4315408689868 9.894944295875119
f 269856//105454 269919//105454 269864//105454
v 4061.3123489209042 -3433.6490642555627 13.125837138940502
vn 4061.3314370227554 -3435.44643653337 9.998627484531573
f 269861//105455 269920//105455 269856//105455
v 4061.346142874847 -3433.580159288473 13.137604950390292
vn 4061.3313002486098 -3435.4457223349873 9.994993380692819
f 269856//105456 269920//105456 269921//105456
v 4061.4061018314114 -3433.4579110040354 13.158487008580217
vn 4061.331139891463 -3435.4449630700287 9.991009950410556
f 269856//105457 269921//105457 269922//105457
v 4061.4151942503245 -3433.445948880701 13.16054608030596
vn 4061.3314728354585 -3435.4464804377903 9.999000656742215
f 269922//105458 269923//105458 269856//105458
v 4061.4543198189704 -3433.394465441343 13.169408356509866
vn 4061.3313579224337 -3435.4457459703 9.995241263385052
f 269856//105459 269923//105459 269924//105459
v 4061.462765692297 -3433.387249559924 13.170589468398436
vn 4061.331481027605 -3435.446514680863 9.99917974315122
f 269856//105460 269924//105460 269925//105460
v 4061.5075083289244 -3433.349030609661 13.176837550288973
vn 4061.3313660356653 -3435.4457065393003 9.995058733302603
f 269925//105461 269926//105461 269856//105461
v 4061.51142459276 -3433.3456839333658 13.177384798797345
vn 4061.3314952389987 -3435.4466155714445 9.999694040590672
f 269856//105462 269926//105462 269927//105462
v 4061.5467619789533 -3433.3285976425736 13.1799281263974
vn 4061.33141822873 -3435.4459415366714 9.99626670702594
f 269856//105463 269927//105463 269928//105463
v 4061.593948469025 -3433.3057771481663 13.183325791596854
vn 4061.3313883134197 -3435.4456862805746 9.99496836686902
f 269928//105464 269929//105464 269856//105464
v 4061.6095515452985 -3433.30181568064 13.183979340175195
vn 4061.3314942128663 -3435.4463618296377 9.998392249012213
f 269856//105465 269929//105465 269930//105465
vn 4061.331402533108 -3435.44406465988 9.986626109942053
f 269856//105466 269930//105466 269917//105466
v 4061.3002732153996 -3433.2608539091243 13.210290576012916
v 4061.3362406332153 -3433.2334262926024 13.214326041632198
vn 4061.3313194526877 -3435.446102106136 9.99773330717547
f 269931//105467 268847//105467 269932//105467
vn 4061.3307852490175 -3435.444395350503 9.990898966525085
f 269932//105468 268847//105468 268846//105468
v 4061.2541511741556 -3433.3138213417915 13.20222358181398
vn 4061.3302786363597 -3435.444161128222 9.990476974347372
f 269933//105469 268937//105469 269931//105469
vn 4061.32900612472 -3435.4429196782676 9.984668887880483
f 269931//105470 268937//105470 268847//105470
v 4061.2193068629285 -3433.3538414125424 13.196132981508585
v 4061.2069588487584 -3433.379249063645 13.19185735647196
vn 4061.3312676862497 -3435.4462866628774 9.998358919270949
f 269934//105471 269935//105471 269853//105471
v 4061.1112405376216 -3433.576193587571 13.15872716799756
vn 4061.329648206393 -3435.4434783553284 9.986343080631697
f 269853//105472 269935//105472 269936//105472
vn 4061.331256490819 -3435.4463353543674 9.998354108531359
f 269853//105473 269936//105473 269854//105473
v 4060.186783598647 -3433.313168586022 13.420922196141305
vn 4061.3081157235943 -3435.4215148650605 9.925671300345252
f 268938//105474 269937//105474 268932//105474
vn 4061.330578406751 -3435.4447828330763 9.992839210048063
f 269933//105475 269934//105475 268937//105475
vn 4061.3223027728127 -3435.430473058322 9.937013235012577
f 268937//105476 269934//105476 269853//105476
vn 4061.298421112092 -3435.4077478572667 9.859022466238525
f 268937//105477 269853//105477 269937//105477
vn 4061.3080510901796 -3435.418753551805 9.904591959813333
f 268937//105478 269937//105478 268938//105478
v 4059.8952707482586 -3432.169920618547 13.95292255003082
vn 4061.311271957796 -3435.4249826937103 9.9549240096076
f 268934//105479 268933//105479 269938//105479
vn 4061.3105599748924 -3435.4254463867346 9.946558102329362
f 269938//105480 268933//105480 268932//105480
v 4059.286349311297 -3432.061501496074 14.356874627040787
vn 4061.284830907807 -3435.4035307001373 9.917528659448218
f 269939//105481 268930//105481 268934//105481
vn 4061.274853553017 -3435.393975907791 9.90058610159975
f 269939//105482 268934//105482 269938//105482
v 4059.613224907633 -3431.1634181761688 14.661975513056667
vn 4061.3031875419356 -3435.4173192867397 9.952709234033225
f 268927//105483 268930//105483 269940//105483
vn 4061.3043849707715 -3435.4188896336336 9.96095084880898
f 269940//105484 268925//105484 268927//105484
v 4059.0450560946665 -3431.145904361395 15.133786405104631
vn 4061.2402464247493 -3435.361399929923 9.887072752808466
f 269940//105485 269941//105485 268925//105485
vn 4061.22851211566 -3435.350122459412 9.874326542323102
f 268925//105486 269941//105486 268923//105486
v 4059.6263671060174 -3429.548765484028 15.983320816157043
vn 4061.269368689086 -3435.382049757705 9.929965362031538
f 269942//105487 268924//105487 268923//105487
v 4059.891554697693 -3428.820168563979 16.5345378604736
vn 4061.3085492649175 -3435.4185045596364 9.975381541785229
f 269943//105488 268920//105488 268918//105488
vn 4061.274641780237 -3435.3815058653863 9.941319489564336
f 269943//105489 268918//105489 269942//105489
vn 4061.2938361920465 -3435.403227773347 9.957271137288672
f 269942//105490 268918//105490 268924//105490
v 4060.135951605881 -3428.148693577349 17.162554736824628
v 4060.391684707225 -3428.2626317907752 16.755178183944327
vn 4061.2802030743683 -3435.38062107439 9.949449718743473
f 269944//105491 269945//105491 269943//105491
vn 4061.2990091760494 -3435.4040275501216 9.965967438990718
f 269943//105492 269945//105492 268920//105492
v 4061.035667827641 -3427.2753483601946 17.6337753865335
v 4060.7017658353366 -3427.6972196112256 17.267397025255498
v 4060.3569684209724 -3427.5414548685653 17.860717848237854
vn 4061.2824260334028 -3435.3642963611273 9.949981654826036
f 269946//105493 269947//105493 269948//105493
vn 4061.267617443227 -3435.3522514232554 9.938213754593189
f 269948//105494 269947//105494 269944//105494
vn 4061.287826487475 -3435.3813462841435 9.954438194800726
f 269944//105495 269947//105495 269945//105495
v 4060.5522608048877 -3427.0048934535657 18.62162556021157
vn 4061.2491485181963 -3435.3042739959037 9.920841723310321
f 269949//105496 269946//105496 269948//105496
v 4061.202676699944 -3426.7964352674835 18.3401469119671
v 4061.3458847788747 -3426.860127924085 18.111014241947686
vn 4061.31506279152 -3435.411289034805 9.980016610751314
f 269950//105497 269951//105497 269946//105497
v 4061.379316716782 -3426.3111208098494 19.2002365262637
v 4061.869191600647 -3426.460482917068 18.515372064647853
vn 4061.279714945411 -3435.3089569503045 9.933051062162736
f 269952//105498 269953//105498 269950//105498
vn 4061.3147902143974 -3435.401538384081 9.977135833888312
f 269950//105499 269953//105499 269951//105499
v 4062.0779626105355 -3426.173024013314 19.003912108145528
v 4062.3682970870614 -3426.1674621993475 18.88910225916399
vn 4061.3224347453765 -3435.4045876321265 9.979235155043241
f 269954//105500 269955//105500 269953//105500
v 4062.2296538071873 -3425.7562558757822 19.951498491147426
vn 4061.3180154086194 -3435.3724000836387 9.969618692022008
f 269955//105501 269954//105501 269956//105501
v 4062.770616524978 -3426.0083857743784 19.124699359993187
vn 4061.313188484714 -3435.3298417185624 9.95251632582849
f 269955//105502 269956//105502 269957//105502
v 4063.5977942973777 -3425.850851687415 19.492928814574093
v 4063.162996167909 -3425.9074700919177 19.311790213242368
v 4062.956459474188 -3425.703546658766 19.830261292825302
vn 4061.333433791971 -3435.379941439389 9.97464764202901
f 269958//105503 269959//105503 269960//105503
vn 4061.32790856085 -3435.3852153004714 9.974520925009768
f 269960//105504 269959//105504 269957//105504
v 4064.535298307628 -3425.5644086646953 20.75770578108745
v 4064.8146655340556 -3425.9775249851687 19.855880560677427
v 4064.358094206438 -3425.8904945265294 19.71350399295782
vn 4061.3663826465436 -3435.3320168870896 9.958405919890643
f 269961//105505 269962//105505 269963//105505
v 4066.4707898344063 -3426.605278548842 20.84972227128634
v 4066.48376722009 -3426.9917988510238 19.97625960341678
v 4066.152170782609 -3426.7027227209546 19.949070907658143
vn 4061.3983106574924 -3435.373045922381 9.968536959969303
f 269964//105506 269965//105506 269966//105506
v 4066.989952589709 -3427.123063543024 20.939667878640606
v 4066.6881889638967 -3427.4808097570967 19.358002651815198
vn 4061.471783697775 -3435.317190686772 9.94408216263504
f 269967//105507 269968//105507 269965//105507
v 4067.4253108694033 -3427.708343520938 21.05641685178616
v 4067.311978024391 -3428.018556775656 20.10982783913803
v 4066.9960476284214 -3427.598662315883 19.97946701285189
vn 4061.442735139874 -3435.374495709379 9.963158216207198
f 269969//105508 269970//105508 269971//105508
v 4067.8490110232874 -3429.8696636086092 19.777152499055454
v 4067.7678730986704 -3429.5155475539086 19.722919627729922
v 4067.9073028160974 -3429.3026949699947 20.517085730108256
vn 4061.405870749812 -3435.4322565612615 9.983211078059261
f 269972//105509 269973//105509 269974//105509
v 4067.6591924029035 -3429.1869186082176 19.609266132474147
vn 4061.4039421015386 -3435.42880510136 9.982624624830935
f 269974//105510 269973//105510 269975//105510
v 4067.926042552919 -3430.2660959214386 19.959199049541027
v 4068.0484302930913 -3429.9863722134264 20.758729411390874
vn 4061.4249490014927 -3435.4367184250577 9.98234207952936
f 269976//105511 269972//105511 269977//105511
v 4067.9655853614995 -3430.7019642849336 20.120636824306047
vn 4061.431493400109 -3435.4436909505616 9.983779706648404
f 269978//105512 269976//105512 269977//105512
v 4067.956308952823 -3431.3920707292586 20.616430080394736
v 4067.9749961542752 -3431.100103299271 20.391118731290938
v 4068.0803702062904 -3430.6772541349305 21.01831811930051
vn 4061.4022192588413 -3435.4557101952787 9.994331310224963
f 269979//105513 269980//105513 269981//105513
vn 4061.423984618976 -3435.4524429586536 9.988471845853947
f 269981//105514 269980//105514 269978//105514
v 4067.8659185446186 -3431.88237885035 21.593294792452838
v 4067.9940324754702 -3431.3882942652235 21.273865868647242
v 4068.1047598129035 -3431.0714882447214 22.15004763685087
vn 4061.4671691772205 -3435.48419810603 9.99655189180071
f 269982//105515 269983//105515 269984//105515
v 4066.9834739387807 -3434.045039066943 17.690642417827586
v 4066.924795991559 -3434.3962978407762 17.99402026642673
v 4066.705894793437 -3434.9218787290365 17.59566452932377
vn 4061.407548399464 -3435.469507846674 9.988441850790327
f 269985//105516 269986//105516 269987//105516
v 4066.70423025672 -3435.0718960224954 18.197818847897267
vn 4061.4270720800673 -3435.4803512498675 9.99201987985761
f 269987//105517 269986//105517 269988//105517
v 4067.975954264066 -3431.5802548117094 23.123066002339364
vn 4061.60386167314 -3435.52394604007 9.99580365532884
f 269982//105518 269984//105518 269989//105518
v 4068.1711746981523 -3430.896663836138 23.658043562094882
vn 4061.569586322239 -3435.512452975597 9.997275807985403
f 269989//105519 269984//105519 269990//105519
v 4068.1318541399596 -3431.004696197373 25.013719889884264
vn 4061.5815744469996 -3435.519267789292 10.001609107915241
f 269989//105520 269990//105520 269991//105520
v 4067.921105529008 -3431.730885220019 25.231351218229147
vn 4061.7120554023727 -3435.556526758987 10.002192375020524
f 269989//105521 269991//105521 269992//105521
v 4067.9985188613123 -3431.3710319701763 26.317220601333382
vn 4061.5516887367326 -3435.5091083012676 10.005122612337566
f 269992//105522 269991//105522 269993//105522
v 4067.622095221574 -3432.5524716464975 27.18719036717595
vn 4061.7368758117887 -3435.5676297171735 10.011314124156543
f 269992//105523 269993//105523 269994//105523
v 4067.708199604574 -3432.169125280855 27.814094918314076
vn 4061.6043394364156 -3435.525668173271 10.01095228173245
f 269994//105524 269993//105524 269995//105524
v 4067.203349696899 -3433.556189256792 29.222929029571986
vn 4061.6895502875354 -3435.557902950111 10.01895997090825
f 269994//105525 269995//105525 269996//105525
v 4066.939519264162 -3434.4278728935165 29.01397480334034
vn 4061.8355033425987 -3435.605346963963 10.02558989677409
f 269994//105526 269996//105526 269997//105526
v 4066.6913529048074 -3434.9624409013627 29.987538848734786
vn 4061.575432039856 -3435.525114795596 10.019261506182545
f 269997//105527 269996//105527 269998//105527
v 4066.2405000423187 -3436.20114940327 30.32434207832516
vn 4061.5920886506015 -3435.5369611768333 10.017002706691297
f 269997//105528 269998//105528 269999//105528
v 4065.9164366860236 -3437.2387719889616 29.745976489786216
vn 4061.937361010502 -3435.6572494695747 10.038407096865257
f 269997//105529 269999//105529 270000//105529
v 4065.775616552832 -3437.4784062928134 30.384381134002048
vn 4061.5349648883102 -3435.519937768179 10.01752776903211
f 270000//105530 269999//105530 270001//105530
v 4065.3163700440073 -3438.740175560271 30.16512291383861
vn 4061.5494533984033 -3435.5290136242334 10.017316911345505
f 270000//105531 270001//105531 270002//105531
v 4065.0206799765415 -3439.699758240072 29.056630830072955
vn 4061.8563942943397 -3435.6471342236805 10.033631741854855
f 270000//105532 270002//105532 270003//105532
v 4064.882177261962 -3439.9331102412752 29.675847418395442
vn 4061.548131899904 -3435.532204926027 10.016370423075909
f 270003//105533 270002//105533 270004//105533
v 4064.3943096589546 -3441.2739632329176 28.713612249375934
vn 4061.599429213885 -3435.557285328438 10.018392744775667
f 270003//105534 270004//105534 270005//105534
v 4064.3718486804974 -3441.4824079662526 27.507602224310638
vn 4061.7955635538715 -3435.636618147832 10.024320678928746
f 270003//105535 270005//105535 270006//105535
v 4064.0220782421197 -3442.2962128647378 27.43268593197073
vn 4061.576829248886 -3435.5534184804583 10.014014341743483
f 270006//105536 270005//105536 270007//105536
v 4063.806411626857 -3442.8887516502264 26.227126363735685
vn 4061.5694273710737 -3435.549702031595 10.008201103674669
f 270006//105537 270007//105537 270008//105537
v 4063.995004567191 -3442.517780233947 25.340226413240025
vn 4061.768969841598 -3435.635416852582 10.01422682485038
f 270006//105538 270008//105538 270009//105538
v 4063.679644483801 -3443.2370416620597 24.91803502386496
vn 4061.5333175972496 -3435.537968088841 10.00487780667329
f 270009//105539 270008//105539 270010//105539
v 4063.6471442756415 -3443.326335304038 23.56081382614038
vn 4061.569884155148 -3435.551932114959 10.001353700266746
f 270009//105540 270010//105540 270011//105540
v 4063.9556682081175 -3442.6259391073263 22.59615593821514
vn 4061.846176772704 -3435.6713785786274 10.001616603491415
f 270009//105541 270011//105541 270012//105541
v 4063.7102817696327 -3443.1528664425764 22.212863639892575
vn 4061.528803346433 -3435.536864125553 9.997777018238343
f 270012//105542 270011//105542 270013//105542
v 4063.866387356577 -3442.7239696227384 20.93117603486896
vn 4061.544802170375 -3435.541785085725 9.9942994998987
f 270012//105543 270013//105543 270014//105543
v 4064.3515481420804 -3441.538195803257 20.12866045860616
vn 4061.852955409158 -3435.670076760075 9.985329010480859
f 270012//105544 270014//105544 270015//105544
v 4064.182966077414 -3441.8546248192633 19.479990373534662
vn 4061.5913767933475 -3435.5610016042438 9.988357957823998
f 270015//105545 270014//105545 270016//105545
v 4064.611195903119 -3440.677625233616 18.359460471006393
vn 4061.6154906926945 -3435.5652388237677 9.98415799269947
f 270015//105546 270016//105546 270017//105546
v 4064.8952405436066 -3440.0443809392177 18.730191860793617
vn 4061.6971062606317 -3435.5987945509733 9.979813785233201
f 270015//105547 270017//105547 270018//105547
v 4065.017841015999 -3439.5603772434283 17.69805527710918
vn 4061.543095528499 -3435.532712757059 9.984938800627658
f 270018//105548 270017//105548 270019//105548
v 4065.4652932708987 -3438.478180910385 18.03079283181556
vn 4061.656122246234 -3435.574368653425 9.978830617945993
f 270018//105549 270019//105549 270020//105549
v 4065.4621580108173 -3438.3396259901424 17.293835941707396
vn 4061.545789050785 -3435.530194391528 9.98352985562229
f 270020//105550 270019//105550 270021//105550
v 4065.9253637473716 -3437.0669786676335 17.163892432832156
vn 4061.5651557420674 -3435.5335116714004 9.982823783029378
f 270020//105551 270021//105551 270022//105551
v 4066.194616031468 -3436.4744514077383 17.8776965617343
vn 4061.7178344707118 -3435.589402663916 9.9728681773294
f 270020//105552 270022//105552 270023//105552
v 4066.3878678678007 -3435.7962591458936 17.313731401800734
vn 4061.5393442840955 -3435.5203095691772 9.9828419895329
f 270023//105553 270022//105553 270024//105553
vn 4061.5053247610167 -3435.5060977067533 9.988275019857795
f 270023//105554 270024//105554 269987//105554
vn 4061.5582207752245 -3435.524781557612 9.981313300998826
f 270023//105555 269987//105555 269988//105555
v 4066.5467350350727 -3434.8864487263813 16.811310038781514
v 4066.9589104675697 -3433.715932295048 17.26561244877834
vn 4061.4958490131453 -3435.4883654662794 9.95838101192383
f 269985//105556 270025//105556 270026//105556
v 4066.8865387554356 -3433.423746902948 16.882060033090198
vn 4061.4792569450624 -3435.4785064271978 9.94803256494039
f 270027//105557 270026//105557 270025//105557
v 4066.6755228401526 -3433.088298897352 16.312887264265747
v 4066.788352243111 -3433.2431114171955 16.58630503206166
v 4066.475283836685 -3434.308556579899 16.276098768135505
vn 4061.417698133362 -3435.459554582837 9.957294211136265
f 270028//105558 270029//105558 270030//105558
vn 4061.425777692085 -3435.462484550401 9.959203473657704
f 270030//105559 270029//105559 270027//105559
v 4066.1640415878383 -3432.685619490963 15.464240892648913
v 4066.473394165561 -3432.9290014531894 15.939074135379162
v 4066.2083229023538 -3433.970603919113 15.675897076760307
vn 4061.4734010458737 -3435.4579930208774 9.901908555399649
f 270031//105560 270032//105560 270033//105560
v 4065.885393551479 -3433.3565232676206 15.175526411109878
vn 4061.4618071876594 -3435.4584356827518 9.90164670463545
f 270031//105561 270033//105561 270034//105561
vn 4061.4410539201544 -3435.458359118857 9.935937441051358
f 270033//105562 270032//105562 270028//105562
v 4065.847531044209 -3433.62180276237 15.133786405104631
v 4065.374699761586 -3433.2263969176406 14.638112289039121
vn 4061.3690984117097 -3435.4464567738437 9.964476498518849
f 270035//105563 270036//105563 270034//105563
v 4065.0741552228105 -3434.168090569575 14.356874627040787
vn 4061.3595713681757 -3435.445879802601 9.962392769416878
f 268871//105564 268872//105564 270037//105564
v 4064.8411564459166 -3433.271647221893 14.201385949353945
vn 4061.4327350357153 -3435.4419284367505 9.875975707563596
f 270038//105565 270036//105565 270037//105565
vn 4061.338973014401 -3435.446598838257 9.989551089297642
f 270037//105566 268872//105566 270038//105566
v 4064.5380038711514 -3433.859737280922 13.95292255003082
vn 4061.3622482986057 -3435.442610696596 9.94937947759865
f 268869//105567 268871//105567 270039//105567
vn 4061.3458029489916 -3435.4467069367774 9.97282301103233
f 268869//105568 270039//105568 268866//105568
v 4064.1877333697034 -3434.8220975743516 13.73890901286149
vn 4061.42428744473 -3435.442000619227 9.827144025246069
f 268866//105569 270039//105569 270040//105569
v 4062.984645152072 -3434.2982154749134 13.21995600830105
vn 4061.338595118245 -3435.446100457525 9.979897418966459
f 269883//105570 270041//105570 269880//105570
v 4063.0347876554833 -3434.189676847728 13.24074357753989
vn 4061.3383675541627 -3435.4461197417277 9.98054739090178
f 269880//105571 270041//105571 270042//105571
v 4063.036576848694 -3434.183725077742 13.241708152248888
vn 4061.331867828914 -3435.446651122785 9.99915184257973
f 269880//105572 270042//105572 270043//105572
v 4063.0467844200994 -3434.149728749629 13.24720425957037
vn 4061.3335638532335 -3435.446409047077 9.994502934091408
f 270043//105573 270044//105573 269880//105573
v 4063.0822585857068 -3434.010985354879 13.26914144438075
vn 4061.339849458077 -3435.4452979267885 9.977764224725552
f 269880//105574 270044//105574 270045//105574
vn 4061.3985840291816 -3435.4330607654406 9.828527609863439
f 269880//105575 270045//105575 268866//105575
v 4063.0925533764166 -3433.8237779367655 13.291019573596703
v 4063.0961859393005 -3433.8608550671993 13.288023486439364
vn 4061.332320922177 -3435.4464066625023 9.99746032687315
f 270046//105576 268857//105576 270047//105576
v 4063.097525690832 -3433.874498386473 13.286921115343365
vn 4061.331806901551 -3435.4465937358286 9.999152918884484
f 270047//105577 268857//105577 270048//105577
vn 4061.339467263736 -3435.445562736322 9.978585903192451
f 270048//105578 268857//105578 268867//105578
v 4063.0899054608954 -3433.942618933558 13.278047028020572
vn 4061.336906553459 -3435.4454894938995 9.9861887307161
f 270045//105579 270049//105579 268866//105579
vn 4061.336887086745 -3435.4454938213244 9.986238980965997
f 268866//105580 270049//105580 270048//105580
vn 4061.3371990982523 -3435.4492532523077 9.988727891472399
f 268866//105581 270048//105581 268867//105581
v 4063.090030168612 -3433.798018773272 13.293098330520587
vn 4061.3320728277804 -3435.446497248468 9.998277943207151
f 270046//105582 270050//105582 268857//105582
v 4063.080587211712 -3433.765647680348 13.294472357350958
vn 4061.3322854772546 -3435.4463620851966 9.997458067628639
f 268857//105583 270050//105583 270051//105583
vn 4061.334847721226 -3435.445239401504 9.988627272493922
f 268857//105584 270051//105584 268858//105584
v 4054.459390997135 -3440.5524707147333 22.125620854139235
vn 4061.1096957033888 -3435.4144198132785 9.985254032302256
f 269745//105585 269743//105585 270052//105585
vn 4061.1669585740106 -3435.4240136635303 9.987547669794559
f 269745//105586 270052//105586 269748//105586
v 4054.395359295209 -3440.7283980326697 23.622750465263614
vn 4061.05261013129 -3435.4087105320227 9.992674811995622
f 269748//105587 270052//105587 270053//105587
vn 4061.0496956668353 -3435.4091523970687 9.992080464554613
f 269748//105588 270053//105588 269750//105588
v 4054.4186868029165 -3440.666622972883 24.720950345423237
vn 4061.1279728047216 -3435.419999360133 10.002960003356463
f 269750//105589 270053//105589 270054//105589
vn 4061.0716752137964 -3435.4108974734236 10.004821694012097
f 269750//105590 270054//105590 269751//105590
v 4054.4978627216715 -3440.446769285562 25.861052834893474
vn 4061.1225854719264 -3435.4200197980012 10.009502114747377
f 269751//105591 270054//105591 270055//105591
vn 4061.0678984181905 -3435.4069815987846 10.015940086958919
f 269751//105592 270055//105592 269753//105592
v 4054.634344361513 -3440.0741087003044 26.88711742314063
vn 4061.133771754763 -3435.4190885296257 10.016411140408701
f 269753//105593 270055//105593 270056//105593
v 4054.828317667974 -3439.5388531757876 27.90214562688621
vn 4061.111782344862 -3435.410850982685 10.023222757129988
f 269753//105594 270056//105594 270057//105594
vn 4061.0039554357127 -3435.392114960983 10.034562791658766
f 269753//105595 270057//105595 269755//105595
v 4055.065097968666 -3438.8906228913024 28.758931733028128
vn 4061.1397412318106 -3435.4138785228747 10.028300722688947
f 269755//105596 270057//105596 270058//105596
v 4055.3554283362846 -3438.090627571299 29.55274959433848
vn 4061.105980106115 -3435.399263389535 10.034814413693022
f 269755//105597 270058//105597 270059//105597
vn 4060.9457066475043 -3435.3671092592353 10.060025302946833
f 269755//105598 270059//105598 269757//105598
v 4055.792048577194 -3436.8910241760195 30.356965621311147
vn 4061.077113614972 -3435.388833006078 10.051931751776166
f 269757//105599 270059//105599 270060//105599
vn 4061.0131013931514 -3435.363777581769 10.060835382641095
f 269757//105600 270060//105600 269758//105600
v 4056.1425522491436 -3435.9303415851955 30.762707737185977
vn 4061.1424217818776 -3435.3953031627807 10.04178231737323
f 269758//105601 270060//105601 270061//105601
v 4056.528863668279 -3434.8666406659804 31.034377539015814
vn 4061.1221171504358 -3435.382433427767 10.046248231777914
f 269758//105602 270061//105602 270062//105602
vn 4061.093191447324 -3435.3744903917027 10.05356882128762
f 269758//105603 270062//105603 269760//105603
v 4056.904983238729 -3433.835579657417 31.10989557683125
vn 4061.1422133506917 -3435.3809104461884 10.044649601703313
f 269760//105604 270062//105604 270063//105604
vn 4061.0897220030824 -3435.3613025863515 10.055505392862322
f 269760//105605 270063//105605 269761//105605
v 4057.301192339499 -3432.7446857250247 31.024551750333018
vn 4061.1395955696094 -3435.3733085028935 10.047336765535052
f 269761//105606 270063//105606 270064//105606
vn 4061.0890108619246 -3435.348983723257 10.054563591454702
f 269761//105607 270064//105607 269763//105607
v 4057.6674142283146 -3431.7408177296384 30.762707737185977
vn 4061.151706548275 -3435.3697820120556 10.04356609139505
f 269763//105608 270064//105608 270065//105608
v 4058.0359626626723 -3430.7259201308098 30.32841531137398
vn 4061.1319681228274 -3435.3553786982006 10.044221014757888
f 269763//105609 270065//105609 270066//105609
vn 4061.1046506484076 -3435.3430293145652 10.05159438338082
f 269763//105610 270066//105610 269765//105610
v 4058.4701742983502 -3429.5329349146195 29.513119793792697
vn 4061.0852340345423 -3435.3218997187437 10.051596535746546
f 269765//105611 270066//105611 270067//105611
vn 4061.038073303535 -3435.298389787903 10.058033916827766
f 269765//105612 270067//105612 269766//105612
v 4058.744868508792 -3428.780536423532 28.758931733028128
vn 4061.1621440454346 -3435.3523259272583 10.03260514244241
f 269766//105613 270067//105613 270068//105613
v 4058.9923516237027 -3428.0982639332724 27.849161561930387
vn 4061.1297997748375 -3435.3338223697556 10.029921945442446
f 269766//105614 270068//105614 270069//105614
vn 4061.0610422162454 -3435.2929929818342 10.044211537494629
f 269766//105615 270069//105615 269768//105615
v 4059.1756221159453 -3427.5970506145295 26.88711742314063
vn 4061.156570442914 -3435.3414449907336 10.021650997820132
f 269768//105616 270069//105616 270070//105616
vn 4061.1073645051133 -3435.312862659757 10.025824093155823
f 269768//105617 270070//105617 269769//105617
v 4059.3167181118 -3427.20707497017 25.799742995315633
vn 4061.153557210987 -3435.334939955374 10.017130718886
f 269769//105618 270070//105618 270071//105618
vn 4061.1041158789885 -3435.307472851232 10.015161784548008
f 269769//105619 270071//105619 269771//105619
v 4059.3912796745417 -3427.004536341951 24.720950345423237
vn 4061.163038528438 -3435.3386636812525 10.008778702110435
f 269771//105620 270071//105620 270072//105620
v 4059.412553020046 -3426.9437679933 23.558918266204596
vn 4061.142160277102 -3435.3273718477203 10.00291271278434
f 269771//105621 270072//105621 270073//105621
vn 4061.1166787555126 -3435.3099696634545 10.003990256805121
f 269771//105622 270073//105622 269772//105622
v 4059.3440684443394 -3427.1319293865154 22.063470749482143
vn 4061.094661525107 -3435.2959938523877 9.992022536695533
f 269772//105623 270073//105623 270074//105623
vn 4061.1165515450048 -3435.3103230621837 9.992656342368422
f 269772//105624 270074//105624 269774//105624
v 4059.1724040783374 -3427.603572574966 20.640562465671884
vn 4061.093649730474 -3435.2987542511037 9.979795021247313
f 269774//105625 270074//105625 270075//105625
vn 4061.115633931898 -3435.3128473573693 9.981638814839295
f 269774//105626 270075//105626 269775//105626
v 4058.9048192178 -3428.3387560783895 19.350404714019184
vn 4061.091807905054 -3435.3038100419362 9.968427566893467
f 269775//105627 270075//105627 270076//105627
vn 4061.044865765051 -3435.279713278534 9.962633686457254
f 269775//105628 270076//105628 269777//105628
v 4058.6547629792394 -3429.028099331346 18.530298051947682
vn 4061.1629993172637 -3435.3499904010223 9.970226165190024
f 269777//105629 270076//105629 270077//105629
v 4058.349341630039 -3429.864916642167 17.78132607370776
vn 4061.1276186313726 -3435.339791974619 9.963831924873087
f 269777//105630 270077//105630 270078//105630
vn 4061.0588110584995 -3435.2991408845874 9.949356047135261
f 269777//105631 270078//105631 269778//105631
v 4057.8991431991494 -3431.1018294542446 17.04389949414498
vn 4061.084154756241 -3435.324866043448 9.946786214092457
f 269778//105632 270078//105632 270079//105632
vn 4061.107031764153 -3435.33647130978 9.95194755816016
f 269778//105633 270079//105633 269780//105633
vn 4061.1723509190815 -3435.446417030492 9.979795492469036
f 269742//105634 269740//105634 269743//105634
v 4054.521810569219 -3441.1619288653555 21.53853097654209
vn 4061.1778594867305 -3435.4469119704854 9.981790526345725
f 269743//105635 269740//105635 270080//105635
vn 4061.109944110191 -3435.445878846423 9.975726680360374
f 269743//105636 270080//105636 270052//105636
v 4054.4569501001606 -3441.340131539508 22.342092575851712
vn 4061.180541870801 -3435.449770827883 9.98727292240797
f 270052//105637 270080//105637 270081//105637
v 4054.420692979461 -3441.4397471599245 23.160894455563522
vn 4061.173171854394 -3435.4481886705753 9.992946706815832
f 270052//105638 270081//105638 270082//105638
vn 4061.040366299558 -3435.4488247709023 9.987437333701955
f 270052//105639 270082//105639 270053//105639
v 4054.413421626428 -3441.459725038193 23.986255443296525
vn 4061.1800367783353 -3435.451160722511 9.998696351312457
f 270053//105640 270082//105640 270083//105640
v 4054.435214140778 -3441.3998505971017 24.809427436996046
vn 4061.1730706698554 -3435.448467226938 10.004461472389469
f 270053//105641 270083//105641 270084//105641
vn 4061.125592458375 -3435.450788679993 10.004742501841745
f 270053//105642 270084//105642 270054//105642
v 4054.485840263 -3441.2607564694626 25.621685956845177
vn 4061.1771081039296 -3435.448974842145 10.010151128279723
f 270054//105643 270084//105643 270085//105643
vn 4061.109157023775 -3435.4480350595018 10.015837043693475
f 270054//105644 270085//105644 270055//105644
v 4054.564762720897 -3441.0439187985035 26.414416760136604
vn 4061.1807931241924 -3435.4490804113384 10.01579385033639
f 270055//105645 270085//105645 270086//105645
v 4054.6711439623227 -3440.7516387398327 27.179218204302977
vn 4061.1744256260313 -3435.4447464000127 10.02124060650676
f 270055//105646 270086//105646 270087//105646
vn 4061.12728208769 -3435.4461674420836 10.027109262042154
f 270055//105647 270087//105647 270056//105647
v 4054.803858274104 -3440.3870091649737 27.90799179882832
vn 4061.1790391087934 -3435.443668165634 10.026385871836702
f 270056//105648 270087//105648 270088//105648
vn 4061.112045406683 -3435.440108740161 10.038600999128676
f 270056//105649 270088//105649 270057//105649
v 4054.9614971682286 -3439.95389986294 28.5930012608425
vn 4061.183292984352 -3435.442212979994 10.031408078198012
f 270057//105650 270088//105650 270089//105650
v 4055.142390926591 -3439.4568983465188 29.22699062631007
vn 4061.1774600295457 -3435.4364064382535 10.036020931828647
f 270057//105651 270089//105651 270090//105651
vn 4061.13120816889 -3435.4353735536065 10.046921695853499
f 270057//105652 270090//105652 270058//105652
v 4055.344619373372 -3438.901280255416 29.80323543154543
vn 4061.1825695044863 -3435.4339736275238 10.040133819761401
f 270058//105653 270090//105653 270091//105653
vn 4061.1171592410524 -3435.426051727198 10.057722568436258
f 270058//105654 270091//105654 270059//105654
v 4055.566042845615 -3438.292924265292 30.315633265124305
vn 4061.187297432405 -3435.431208408851 10.044060491760417
f 270059//105655 270091//105655 270092//105655
v 4055.8043102725046 -3437.6382898901206 30.75874707531964
vn 4061.181890045791 -3435.424238146641 10.04740167623894
f 270059//105656 270092//105656 270093//105656
vn 4061.0564427115874 -3435.404649638755 10.086747050324934
f 270059//105657 270093//105657 270060//105657
v 4056.0568995717767 -3436.9443064939746 31.127883910894177
vn 4061.1906218286185 -3435.4220752725573 10.050242522824428
f 270060//105658 270093//105658 270094//105658
v 4056.3211297686366 -3436.2183399945643 31.419130354457124
vn 4061.1854133012566 -3435.4145560369275 10.052551620921909
f 270060//105659 270094//105659 270095//105659
vn 4061.1416525715595 -3435.4066670800325 10.069353348505134
f 270060//105660 270095//105660 270061//105660
v 4056.594202738713 -3435.4680781754155 31.629391892860433
vn 4061.1910356277103 -3435.4107104295663 10.05414488120984
f 270061//105661 270095//105661 270096//105661
vn 4061.129246585306 -3435.3928272218736 10.07680630700998
f 270061//105662 270096//105662 270062//105662
v 4056.8732234062613 -3434.701475191765 31.756451972793208
vn 4061.196238861742 -3435.406642392041 10.055485519495303
f 270062//105663 270096//105663 270097//105663
v 4057.155232061288 -3433.926662779989 31.7989523155836
vn 4061.1911857840173 -3435.3986982204697 10.056078219688759
f 270062//105664 270097//105664 270098//105664
vn 4061.149305252953 -3435.385674833256 10.074377208078214
f 270062//105665 270098//105665 270063//105665
v 4057.4372407163146 -3433.1518503682123 31.756451972793208
vn 4061.196883972679 -3435.3946444660273 10.05591210929035
f 270063//105666 270098//105666 270099//105666
vn 4061.1375353515054 -3435.370097902542 10.078811183667284
f 270063//105667 270099//105667 270064//105667
v 4057.716261383863 -3432.385247384562 31.629391892860433
vn 4061.202135666708 -3435.3904418206466 10.055485473881628
f 270064//105668 270099//105668 270100//105668
v 4057.9893343539397 -3431.634985565413 31.419130354457124
vn 4061.1970501192463 -3435.382583900334 10.054305683617127
f 270064//105669 270100//105669 270101//105669
vn 4061.157094044044 -3435.364232386194 10.07237756038519
f 270064//105670 270101//105670 270065//105670
v 4058.2535645507996 -3430.9090190660027 31.127883910894177
vn 4061.20263818924 -3435.3788333109255 10.052396028466513
f 270065//105671 270101//105671 270102//105671
vn 4061.14561661176 -3435.3478605509463 10.073372522062657
f 270065//105672 270102//105672 270066//105672
v 4058.5061538500713 -3430.2150356698567 30.75874707531964
vn 4061.207752361478 -3435.375008783342 10.050242571850845
f 270066//105673 270102//105673 270103//105673
v 4058.7444212769615 -3429.560401294685 30.315633265124305
vn 4061.202453823702 -3435.367739320082 10.047401670590434
f 270066//105674 270103//105674 270104//105674
vn 4061.0940211927546 -3435.3014024798726 10.086269103761987
f 270066//105675 270104//105675 270067//105675
v 4058.9658447492043 -3428.9520453045616 29.80323543154543
vn 4061.2110769936153 -3435.365875832013 10.044060405068448
f 270067//105676 270104//105676 270105//105676
v 4059.1680731959855 -3428.3964272134585 29.22699062631007
vn 4061.205542898123 -3435.3592520022744 10.040252867237047
f 270067//105677 270105//105677 270106//105677
vn 4061.168477162946 -3435.3329754485667 10.054216385753923
f 270067//105678 270106//105678 270068//105678
v 4059.348966954348 -3427.8994256970373 28.5930012608425
vn 4061.21056722727 -3435.357047542316 10.035914416249101
f 270068//105679 270106//105679 270107//105679
vn 4061.15665582534 -3435.3175382746185 10.049439632147536
f 270068//105680 270107//105680 270069//105680
v 4059.5066058484717 -3427.4663163950036 27.90799179882832
vn 4061.2150825915346 -3435.354871607933 10.031408077209322
f 270069//105681 270107//105681 270108//105681
v 4059.6393201602536 -3427.101686820145 27.179218204302977
vn 4061.2090811388034 -3435.349527600014 10.026464017104905
f 270069//105682 270108//105682 270109//105682
vn 4061.1732753743445 -3435.3197974127665 10.03611143143304
f 270069//105683 270109//105683 270070//105683
v 4059.7457014016795 -3426.809406761474 26.414416760136604
vn 4061.2135941095053 -3435.3487329767245 10.021177928445733
f 270070//105684 270109//105684 270110//105684
vn 4061.160790003063 -3435.306192767713 10.028379117523597
f 270070//105685 270110//105685 270071//105685
v 4059.824623859576 -3426.5925690905146 25.621685956845177
vn 4061.2175823631637 -3435.3480042935225 10.015793809109434
f 270071//105686 270110//105686 270111//105686
v 4059.875249981798 -3426.4534749628756 24.809427436996046
vn 4061.2110183749487 -3435.344205347456 10.010180929904593
f 270071//105687 270111//105687 270112//105687
vn 4061.175959025957 -3435.312413905475 10.014599993221475
f 270071//105688 270112//105688 270072//105688
v 4059.8970424961485 -3426.3936005217847 23.986255443296525
vn 4061.2149439481705 -3435.345022583964 10.004448648640185
f 270072//105689 270112//105689 270113//105689
vn 4061.162527657147 -3435.3013948128737 10.004644045214114
f 270072//105690 270113//105690 270073//105690
v 4059.889771143115 -3426.4135784000528 23.160894455563522
vn 4061.2183389693355 -3435.3459236538724 9.998696344716496
f 270073//105691 270113//105691 270114//105691
v 4059.8535140224153 -3426.5131940204697 22.342092575851712
vn 4061.211171109865 -3435.3437883183733 9.992946689239213
f 270073//105692 270114//105692 270115//105692
vn 4061.1098028715714 -3435.2580412684624 9.986553832736083
f 270073//105693 270115//105693 270074//105693
v 4059.788653553357 -3426.6913966946217 21.53853097654209
vn 4061.2178331709856 -3435.347313538773 9.987272916795062
f 270074//105694 270115//105694 270116//105694
v 4059.695879167932 -3426.9462922236817 20.758729411390874
vn 4061.2102660492787 -3435.3462747461954 9.981735886285337
f 270074//105695 270116//105695 270117//105695
vn 4061.108112102218 -3435.2626629744295 9.966087265867587
f 270074//105696 270117//105696 270075//105696
v 4059.5761724987988 -3427.275183594083 20.010951726578433
vn 4061.2165391365406 -3435.350869952569 9.976393549603978
f 270075//105697 270117//105697 270118//105697
v 4059.4308033396455 -3427.6745820763426 19.303123182877073
vn 4061.2085958136327 -3435.350863049488 9.971303109036352
f 270075//105698 270118//105698 270119//105698
vn 4061.105030391475 -3435.27112559526 9.947060254900503
f 270075//105699 270119//105699 270076//105699
v 4059.2613134866237 -3428.1402516203466 18.64274777781884
vn 4061.2145106443772 -3435.356441880685 9.966518506982052
f 270076//105700 270119//105700 270120//105700
v 4059.0694978866954 -3428.667260649848 18.036825567863332
vn 4061.2062307911197 -3435.3573596469914 9.962089947356716
f 270076//105701 270120//105701 270121//105701
vn 4061.1699400009675 -3435.3289689500757 9.95044025515206
f 270076//105702 270121//105702 270077//105702
v 4058.857389825617 -3429.250022758146 17.491781801684375
vn 4061.208509131385 -3435.362701037789 9.958189669360939
f 270077//105703 270121//105703 270122//105703
vn 4061.1529892409944 -3435.3275912320423 9.939854367720805
f 270077//105704 270122//105704 270078//105704
v 4058.6272393831873 -3429.8823559017987 17.013392116417073
vn 4061.2102877794086 -3435.36804373459 9.954485714461114
f 270078//105705 270122//105705 270123//105705
v 4058.3814851557668 -3430.5575600923726 16.60672741910302
vn 4061.2016079167133 -3435.3700629006107 9.951390524363541
f 270078//105706 270123//105706 270124//105706
vn 4061.09221553553 -3435.306367392547 9.910836644023233
f 270078//105707 270124//105707 270079//105707
v 4058.1227327115253 -3431.268476590154 16.276098768135505
vn 4061.2068596823447 -3435.3774640983147 9.94881236195613
f 270079//105708 270124//105708 270125//105708
vn 4061.168217446123 -3435.4696487127135 9.969692568621916
f 269739//105709 269738//105709 269740//105709
v 4054.655517226478 -3441.8659946434423 21.35926181409487
vn 4061.1683654310696 -3435.4707418134853 9.972871682846987
f 269740//105710 269738//105710 270126//105710
vn 4061.1804483103133 -3435.468961396185 9.974891176879495
f 269740//105711 270126//105711 270080//105711
v 4054.585469858923 -3442.0584482040927 22.22709558534087
vn 4061.167548632105 -3435.4729859290733 9.981076083480959
f 270080//105712 270126//105712 270127//105712
vn 4061.179691915767 -3435.471039533743 9.98248764055104
f 270080//105713 270127//105713 270081//105713
v 4054.546310929744 -3442.1660364777813 23.111390119273906
vn 4061.167024690266 -3435.474425676194 9.98948203042556
f 270081//105714 270127//105714 270128//105714
vn 4061.179205762465 -3435.4723721454175 9.99027172551539
f 270081//105715 270128//105715 270082//105715
v 4054.538459215015 -3442.187608886704 24.002771324538365
vn 4061.1667979342315 -3435.4750450819056 9.998001942647626
f 270082//105716 270128//105716 270129//105716
vn 4061.1789978610655 -3435.4729461582583 9.998159881665591
f 270082//105717 270129//105717 270083//105717
v 4054.5619955075463 -3442.1229434544352 24.89178636898606
vn 4061.166874356315 -3435.4748385279177 10.006543841739942
f 270083//105718 270129//105718 270130//105718
vn 4061.179067963452 -3435.4727548525425 10.00606929179037
f 270083//105719 270130//105719 270084//105719
v 4054.6166706961703 -3441.9727246082866 25.76901391678582
vn 4061.1672499839115 -3435.4738076880453 10.01501794798232
f 270084//105720 270130//105720 270131//105720
vn 4061.1794150118603 -3435.4718001830697 10.013916039334934
f 270084//105721 270131//105721 270085//105721
v 4054.7019057657376 -3441.738543179305 26.625154680334965
vn 4061.1679211530814 -3435.471963317659 10.02333448165457
f 270085//105722 270131//105722 270132//105722
vn 4061.1800369455314 -3435.470092318822 10.02161657419233
f 270085//105723 270132//105723 270086//105723
v 4054.8167971833063 -3441.422881603846 27.451133783289656
vn 4061.1688810954993 -3435.4693251813314 10.031405128827851
f 270086//105724 270132//105724 270133//105724
vn 4061.180926713058 -3435.4676497514424 10.029089178494798
f 270086//105725 270133//105725 270087//105725
v 4054.9601263239697 -3441.0290880263224 28.238199186555583
vn 4061.170119701969 -3435.4659215767983 10.039144140708187
f 270087//105726 270133//105726 270134//105726
vn 4061.1820721203776 -3435.4644980700095 10.03625543240511
f 270087//105727 270134//105727 270088//105727
v 4055.1303742828727 -3440.5613356035287 28.978000429080538
vn 4061.171624537985 -3435.461787754766 10.046469799427815
f 270088//105728 270134//105728 270135//105728
vn 4061.1834659463902 -3435.4606705230976 10.043038381877388
f 270088//105729 270135//105729 270089//105729
v 4055.325736687225 -3440.024581808961 29.66269886496407
vn 4061.1733786425334 -3435.456968237464 10.05330441804518
f 270089//105730 270135//105730 270136//105730
vn 4061.185089759723 -3435.456207978043 10.049366936031154
f 270089//105731 270136//105731 270090//105731
v 4055.5441412014115 -3439.4245203379255 30.285038530170702
vn 4061.175363992971 -3435.451514180101 10.059575073440621
f 270090//105732 270136//105732 270137//105732
vn 4061.186928714056 -3435.4511576765904 10.055172935568635
f 270090//105733 270137//105733 270091//105733
v 4055.7832758044783 -3438.76750341579 30.838420946282973
vn 4061.1775582844703 -3435.4454825886473 10.06521653789906
f 270091//105734 270137//105734 270138//105734
vn 4061.188960329728 -3435.4455730513823 10.060396649492315
f 270091//105735 270138//105735 270092//105735
v 4056.0406022555967 -3438.0605048019133 31.316979924254298
vn 4061.1799408794463 -3435.438938485245 10.070167248183797
f 270092//105736 270138//105736 270139//105736
vn 4061.19116672749 -3435.439513499099 10.064980545491705
f 270092//105737 270139//105737 270093//105737
v 4056.3133951439268 -3437.3110125010385 31.71564062000347
vn 4061.1824840507734 -3435.431950161141 10.074376268045416
f 270093//105738 270139//105738 270140//105738
vn 4061.1935211814184 -3435.4330429958068 10.068878084691443
f 270093//105739 270140//105739 270094//105739
v 4056.5987607402703 -3436.526976968795 32.03018252704866
vn 4061.1851625002723 -3435.4245930310944 10.07779779150423
f 270094//105740 270140//105740 270141//105740
vn 4061.1960015385544 -3435.426230691685 10.072046026246701
f 270094//105741 270141//105741 270095//105741
v 4056.8936760469314 -3435.716703823093 32.257267035784835
vn 4061.1879464979793 -3435.4169436265884 10.080396639567839
f 270095//105742 270141//105742 270142//105742
vn 4061.1985785178717 -3435.4191470421647 10.074452489195618
f 270095//105743 270142//105743 270096//105743
v 4057.195014382105 -3434.8887835515875 32.39448467795932
vn 4061.19080637719 -3435.409083181717 10.082144595752753
f 270096//105744 270142//105744 270143//105744
vn 4061.2012277082436 -3435.411870124662 10.076071089293892
f 270096//105745 270143//105745 270097//105745
v 4057.4995803900974 -3434.0519953218945 32.44039056002842
vn 4061.1937145446764 -3435.40109719495 10.08302297121926
f 270097//105746 270143//105746 270144//105746
vn 4061.203919121702 -3435.404474036959 10.076884237045322
f 270097//105747 270144//105747 270098//105747
v 4057.80414639809 -3433.215207092202 32.39448467795932
vn 4061.196636115772 -3435.393066561061 10.08302297121926
f 270098//105748 270144//105748 270145//105748
vn 4061.206626235063 -3435.3970399874015 10.076884237045322
f 270098//105749 270145//105749 270099//105749
v 4058.105484733264 -3432.3872868206963 32.257267035784835
vn 4061.199543864489 -3435.385080421874 10.082144595752753
f 270099//105750 270145//105750 270146//105750
vn 4061.2093163653603 -3435.3896434326657 10.076071089293892
f 270099//105751 270146//105751 270100//105751
v 4058.4004000399245 -3431.577013674994 32.03018252704866
vn 4061.202403705501 -3435.3772199631 10.080396639567839
f 270100//105752 270146//105752 270147//105752
vn 4061.2119664411853 -3435.3823668374416 10.074452489195618
f 270100//105753 270147//105753 270101//105753
v 4058.685765636268 -3430.7929781427506 31.71564062000347
vn 4061.205189056809 -3435.3695710512643 10.07779779150423
f 270101//105754 270147//105754 270148//105754
vn 4061.214544567799 -3435.3752836055032 10.072046026246701
f 270101//105755 270148//105755 270102//105755
v 4058.958558524598 -3430.0434858418757 31.316979924254298
vn 4061.207866479915 -3435.3622135476417 10.074376268045416
f 270102//105756 270148//105756 270149//105756
vn 4061.2170232062567 -3435.3684706758336 10.068878084691443
f 270102//105757 270149//105757 270103//105757
v 4059.215884975717 -3429.336487227999 30.838420946282973
vn 4061.2104098941654 -3435.355225311954 10.070167248183797
f 270103//105758 270149//105758 270150//105758
vn 4061.219379160886 -3435.3620007187515 10.064980545491705
f 270103//105759 270150//105759 270104//105759
v 4059.4550195787833 -3428.6794703058636 30.285038530170702
vn 4061.2127914044427 -3435.348680813754 10.06521653789906
f 270104//105760 270150//105760 270151//105760
vn 4061.221583751934 -3435.355940508878 10.060396649492315
f 270104//105761 270151//105761 270105//105761
v 4059.6734240929704 -3428.079408834828 29.66269886496407
vn 4061.2149871534575 -3435.342649752792 10.059575073440621
f 270105//105762 270151//105762 270152//105762
vn 4061.223617530355 -3435.350356670847 10.055172935568635
f 270105//105763 270152//105763 270106//105763
v 4059.8687864973226 -3427.5426550402603 28.978000429080538
vn 4061.216972317912 -3435.3371956277374 10.05330441804518
f 270106//105764 270152//105764 270153//105764
vn 4061.2254548501764 -3435.34530577448 10.049366936031154
f 270106//105765 270153//105765 270107//105765
v 4060.039034456225 -3427.0749026174667 28.238199186555583
vn 4061.2187265216216 -3435.3323761465267 10.046469799427815
f 270107//105766 270153//105766 270154//105766
vn 4061.22707940592 -3435.3408434996413 10.043038381877388
f 270107//105767 270154//105767 270108//105767
v 4060.182363596889 -3426.6811090399433 27.451133783289656
vn 4061.220230666425 -3435.3282420729133 10.039144140708187
f 270108//105768 270154//105768 270155//105768
vn 4061.228472226491 -3435.3370155867783 10.03625543240511
f 270108//105769 270155//105769 270109//105769
v 4060.2972550144577 -3426.365447464484 26.625154680334965
vn 4061.2214701849443 -3435.3248388003394 10.031405128827851
f 270109//105770 270155//105770 270156//105770
vn 4061.2296201040526 -3435.33386480444 10.029089178494798
f 270109//105771 270156//105771 270110//105771
v 4060.3824900840245 -3426.131266035503 25.76901391678582
vn 4061.222430093714 -3435.322200651765 10.02333448165457
f 270110//105772 270156//105772 270157//105772
vn 4061.23050904865 -3435.331421937539 10.02161657419233
f 270110//105773 270157//105773 270111//105773
v 4060.4371652726486 -3425.9810471893543 24.89178636898606
vn 4061.2231015055268 -3435.3203563696934 10.01501794798232
f 270111//105774 270157//105774 270158//105774
vn 4061.231130395001 -3435.3297138595244 10.013916039334934
f 270111//105775 270158//105775 270112//105775
v 4060.4607015651804 -3425.9163817570857 24.002771324538365
vn 4061.223476917007 -3435.319325451161 10.006543841739942
f 270112//105776 270158//105776 270159//105776
vn 4061.231477642389 -3435.328759262474 10.00606929179037
f 270112//105777 270159//105777 270113//105777
v 4060.452849850451 -3425.9379541660082 23.111390119273906
vn 4061.2235514968265 -3435.3191182266437 9.998001942647626
f 270113//105778 270159//105778 270160//105778
vn 4061.231546557601 -3435.328567524662 9.998159881665591
f 270113//105779 270160//105779 270114//105779
v 4060.4136909212725 -3426.045542439697 22.22709558534087
vn 4061.22332532533 -3435.3197378451096 9.98948203042556
f 270114//105780 270160//105780 270161//105780
vn 4061.2313385813513 -3435.3291415102594 9.99027172551539
f 270114//105781 270161//105781 270115//105781
v 4060.343643553717 -3426.2379960003473 21.35926181409487
vn 4061.2228027451683 -3435.321178087841 9.981076083480959
f 270115//105782 270161//105782 270162//105782
vn 4061.2308529013994 -3435.3304742942196 9.98248764055104
f 270115//105783 270162//105783 270116//105783
v 4060.243448348557 -3426.513280064062 20.517085730108256
vn 4061.2219854433974 -3435.323422020422 9.972871682846987
f 270116//105784 270162//105784 270163//105784
vn 4061.230097048549 -3435.3325526289386 9.974891176879495
f 270116//105785 270163//105785 270117//105785
v 4060.1141663847166 -3426.868479340457 19.70949260221898
vn 4061.2208840726144 -3435.3264466124524 9.964956043108971
f 270117//105786 270163//105786 270164//105786
vn 4061.229077445928 -3435.3353535044776 9.967561853681493
f 270117//105787 270164//105787 270118//105787
v 4059.957169793444 -3427.29982392991 18.94504549161918
vn 4061.2195106171353 -3435.3302203490266 9.957413813717377
f 270118//105788 270164//105788 270165//105788
vn 4061.227805289635 -3435.338847458838 9.960578090794261
f 270118//105789 270165//105789 270119//105789
v 4059.774121560108 -3427.80274481767 18.23184682586445
vn 4061.217878653221 -3435.334702545519 9.950324147405105
f 270119//105790 270165//105790 270166//105790
vn 4061.226295258859 -3435.342998108483 9.954013910680976
f 270119//105791 270166//105791 270120//105791
v 4059.5669634052797 -3428.371907170317 17.5774635951209
vn 4061.2160076067603 -3435.3398472370477 9.943762898874521
f 270120//105792 270166//105792 270167//105792
vn 4061.2245620047725 -3435.3477608704015 9.94793820553509
f 270120//105793 270167//105793 270121//105793
v 4059.3378902003365 -3429.0012806283007 16.988821052095176
vn 4061.213914736772 -3435.345597140982 9.937798960319075
f 270121//105794 270167//105794 270168//105794
vn 4061.2226233213146 -3435.353085286074 9.94241583662384
f 270121//105795 270168//105795 270122//105795
v 4059.0893297692637 -3429.6841948000433 16.472167278677823
vn 4061.211622474556 -3435.351893347557 9.932495727214656
f 270122//105796 270168//105796 270169//105796
vn 4061.2205022311355 -3435.3589153907283 9.937505802049067
f 270122//105797 270169//105797 270123//105797
v 4058.8239186508094 -3430.4134058548684 16.032974759952545
vn 4061.209157316616 -3435.358668677479 9.927909998976077
f 270123//105798 270169//105798 270170//105798
vn 4061.218218787267 -3435.3651886792204 9.933259404508023
f 270123//105799 270170//105799 270124//105799
v 4058.544468434813 -3431.18118901318 15.675897076760307
vn 4061.206542691762 -3435.3658505452836 9.924089413822216
f 270124//105800 270170//105800 270171//105800
vn 4061.215798080354 -3435.3718390204303 9.929722083532555
f 270124//105801 270171//105801 270125//105801
v 4055.012998233041 -3442.2592762256763 20.27874397860952
vn 4061.1843557764123 -3435.4910086591594 9.965571995692594
f 269737//105802 270172//105802 269738//105802
v 4054.8959520333574 -3442.545474080809 21.197339248251126
vn 4061.1581910707578 -3435.4996472568937 9.961559532150288
f 269738//105803 270172//105803 270173//105803
vn 4061.1748376149685 -3435.4940135964375 9.966034788167956
f 269738//105804 270173//105804 270126//105804
v 4054.8212173361894 -3442.7508059737283 22.123228605859985
vn 4061.1632668365723 -3435.500173101509 9.974700900663702
f 270126//105805 270173//105805 270174//105805
vn 4061.1738152755856 -3435.496820130129 9.976296349024063
f 270126//105806 270174//105806 270127//105806
v 4054.7794407199185 -3442.8655862835935 23.066677160212258
vn 4061.162567027964 -3435.502093735138 9.985918997207275
f 270127//105807 270174//105807 270175//105807
vn 4061.17316056151 -3435.4986210959437 9.986809991637767
f 270127//105808 270175//105808 270128//105808
v 4054.7710638519147 -3442.8886015392795 24.017688767691013
vn 4061.162266486266 -3435.5029213052367 9.99728742614447
f 270128//105809 270175//105809 270176//105809
vn 4061.172878316248 -3435.499396308244 9.997466175027132
f 270128//105810 270176//105810 270129//105810
v 4054.7961742577236 -3442.819611266327 24.966172795728227
vn 4061.1623679768136 -3435.5026451124227 10.008685646562109
f 270129//105811 270176//105811 270177//105811
vn 4061.1729726699227 -3435.49913751537 10.008149858244597
f 270129//105812 270177//105812 270130//105812
v 4054.854506667614 -3442.6593442873304 25.90208585623142
vn 4061.1628676673236 -3435.5012696148005 10.01999357587748
f 270130//105813 270177//105813 270178//105813
vn 4061.1734417497014 -3435.497847937627 10.018748750325416
f 270130//105814 270178//105814 270131//105814
v 4054.945444363125 -3442.409495022337 26.81549873525735
vn 4061.1637635200746 -3435.4988082153077 10.031091589838343
f 270131//105815 270178//105815 270179//105815
vn 4061.1742818084385 -3435.495541331263 10.02915056030484
f 270131//105816 270179//105816 270132//105816
v 4055.068020523612 -3442.072719789234 27.69673025235936
vn 4061.165045729695 -3435.4952880730216 10.041860522522924
f 270132//105817 270179//105817 270180//105817
vn 4061.175482237349 -3435.492241636468 10.039244830539996
f 270132//105818 270180//105818 270133//105818
v 4055.220938424452 -3441.6525813096464 28.536445686578126
vn 4061.166697578164 -3435.490746024649 10.052188082966474
f 270133//105819 270180//105819 270181//105819
vn 4061.1770317724468 -3435.4879847485827 10.048924311701285
f 270133//105820 270181//105820 270134//105820
v 4055.4025741301334 -3441.1535413097204 29.325735517234186
vn 4061.1687066612594 -3435.485230231893 10.061962896865182
f 270134//105821 270181//105821 270182//105821
vn 4061.178913669038 -3435.482814323038 10.058086796094264
f 270134//105822 270182//105822 270135//105822
v 4055.6110061182894 -3440.580879128769 30.056241409196097
vn 4061.1710458172306 -3435.478799092999 10.071083673185543
f 270135//105823 270182//105823 270183//105823
vn 4061.181107471834 -3435.4767863215798 10.066635117659642
f 270135//105824 270183//105824 270136//105824
v 4055.844022012433 -3439.9406732212356 30.720211331435216
vn 4061.173695407463 -3435.471520572839 10.079451412546385
f 270136//105825 270183//105825 270184//105825
vn 4061.1835911945664 -3435.469964928135 10.074478068634214
f 270136//105826 270184//105826 270137//105826
v 4056.099152245626 -3439.2397086665173 31.310613731174904
vn 4061.176625106207 -3435.463472891097 10.086978573828258
f 270137//105827 270184//105827 270185//105827
vn 4061.186335416663 -3435.4624208879227 10.081534066194612
f 270137//105828 270185//105828 270138//105828
v 4056.373692951778 -3438.485414275644 31.821184778366124
vn 4061.179803106069 -3435.454739581122 10.093585407529664
f 270138//105829 270185//105829 270186//105829
vn 4061.189315411124 -3435.4542359216384 10.087726110822153
f 270138//105830 270186//105830 270139//105830
v 4056.6647342431284 -3437.68578489953 32.24651498055922
vn 4061.1831972433815 -3435.445414776982 10.099201789088944
f 270139//105831 270186//105831 270187//105831
vn 4061.1924962542266 -3435.4454953548516 10.092990494581732
f 270139//105832 270187//105832 270140//105832
v 4056.9691898342785 -3436.8493000376184 32.58209642737947
vn 4061.1867706936723 -3435.435596769293 10.103767677214744
f 270140//105833 270187//105833 270188//105833
vn 4061.195846245843 -3435.436293490345 10.097269926164808
f 270140//105834 270188//105834 270141//105834
v 4057.2838333989566 -3435.984823948489 32.82437003500266
vn 4061.190486248627 -3435.4253895619045 10.107235405538354
f 270141//105835 270188//105835 270189//105835
vn 4061.1993285484286 -3435.426726175251 10.100520405846416
f 270141//105836 270189//105836 270142//105836
v 4057.605329540595 -3435.101520558895 32.97076885359096
vn 4061.194303906858 -3435.414901507266 10.109567849291837
f 270142//105837 270189//105837 270190//105837
vn 4061.2029062712104 -3435.416895090269 10.102706642180491
f 270142//105838 270190//105838 270143//105838
v 4057.9302701490965 -3434.2087535743735 33.01974168953072
vn 4061.1981826208744 -3435.404243503548 10.110740258629901
f 270143//105839 270190//105839 270191//105839
vn 4061.206543087492 -3435.4069065111107 10.10380526031315
f 270143//105840 270191//105840 270144//105840
v 4058.255210757598 -3433.315986589852 32.97076885359096
vn 4061.20208330693 -3435.3935291146454 10.110740258629901
f 270144//105841 270191//105841 270192//105841
vn 4061.210197835689 -3435.396862515009 10.10380526031315
f 270144//105842 270192//105842 270145//105842
v 4058.576706899237 -3432.432683200258 32.82437003500266
vn 4061.205961575836 -3435.3828709489203 10.109567849291837
f 270145//105843 270192//105843 270193//105843
vn 4061.213833704216 -3435.386873590897 10.102706642180491
f 270145//105844 270193//105844 270146//105844
v 4058.8913504639145 -3431.5682071111287 32.58209642737947
vn 4061.2097794515703 -3435.3723829734467 10.107235405538354
f 270146//105845 270193//105845 270194//105845
vn 4061.2174115291405 -3435.3770425430916 10.100520405846416
f 270146//105846 270194//105846 270147//105846
v 4059.1958060550646 -3430.731722249217 32.24651498055922
vn 4061.2134943484166 -3435.362175526526 10.103767677214744
f 270147//105847 270194//105847 270195//105847
vn 4061.2208935715626 -3435.3674751333056 10.097269926164808
f 270147//105848 270195//105848 270148//105848
v 4059.486847346415 -3429.932092873103 31.821184778366124
vn 4061.2170671412173 -3435.35235727953 10.099201789088944
f 270148//105849 270195//105849 270196//105849
vn 4061.2242428527466 -3435.358273010223 10.092990494581732
f 270148//105850 270196//105850 270149//105850
v 4059.761388052567 -3429.1777984822297 31.310613731174904
vn 4061.2204615183496 -3435.3430325626778 10.093585407529664
f 270149//105851 270196//105851 270197//105851
vn 4061.2274239449994 -3435.349532534119 10.087726110822153
f 270149//105852 270197//105852 270150//105852
v 4060.01651828576 -3428.4768339275115 30.720211331435216
vn 4061.223639616029 -3435.3342992883054 10.086978573828258
f 270150//105853 270197//105853 270198//105853
vn 4061.230403408345 -3435.341347374525 10.081534066194612
f 270150//105854 270198//105854 270151//105854
v 4060.2495341799035 -3427.836628019978 30.056241409196097
vn 4061.2265697269904 -3435.326251756598 10.079451412546385
f 270151//105855 270198//105855 270199//105855
vn 4061.2331489875387 -3435.3338038282554 10.074478068634214
f 270151//105856 270199//105856 270152//105856
v 4060.4579661680596 -3427.2639658390267 29.325735517234186
vn 4061.229217633069 -3435.318972623457 10.071083673185543
f 270152//105857 270199//105857 270200//105857
vn 4061.2356319853516 -3435.326982170962 10.066635117659642
f 270152//105858 270200//105858 270153//105858
v 4060.639601873741 -3426.7649258391007 28.536445686578126
vn 4061.2315593612293 -3435.3125424207624 10.061962896865182
f 270153//105859 270200//105859 270201//105859
vn 4061.2378263903624 -3435.320954388692 10.058086796094264
f 270153//105860 270201//105860 270154//105860
v 4060.792519774581 -3426.3447873595132 27.69673025235936
vn 4061.2335667463344 -3435.3070260099885 10.052188082966474
f 270154//105861 270201//105861 270202//105861
vn 4061.2397073106085 -3435.315783607786 10.048924311701285
f 270154//105862 270202//105862 270155//105862
v 4060.915095935068 -3426.00801212641 26.81549873525735
vn 4061.2352200299993 -3435.3024844839847 10.041860522522924
f 270155//105863 270202//105863 270203//105863
vn 4061.241257472057 -3435.3115269478744 10.039244830539996
f 270155//105864 270203//105864 270156//105864
v 4061.006033630579 -3425.7581628614166 25.90208585623142
vn 4061.236501375843 -3435.29896402731 10.031091589838343
f 270156//105865 270203//105865 270204//105865
vn 4061.242458021538 -3435.308227296963 10.02915056030484
f 270156//105866 270204//105866 270157//105866
v 4061.06436604047 -3425.5978958824203 24.966172795728227
vn 4061.237396513434 -3435.2965023675197 10.01999357587748
f 270157//105867 270204//105867 270205//105867
vn 4061.2432979136856 -3435.305920629966 10.018748750325416
f 270157//105868 270205//105868 270158//105868
v 4061.0894764462782 -3425.5289056094675 24.017688767691013
vn 4061.237897990843 -3435.2951275202754 10.008685646562109
f 270158//105869 270205//105869 270206//105869
vn 4061.2437673926033 -3435.3046311974977 10.008149858244597
f 270158//105870 270206//105870 270159//105870
v 4061.0810995782745 -3425.551920865154 23.066677160212258
vn 4061.237998027834 -3435.29485079841 9.99728742614447
f 270159//105871 270206//105871 270207//105871
vn 4061.2438612124065 -3435.3043722103102 9.997466175027132
f 270159//105872 270207//105872 270160//105872
v 4061.039322962004 -3425.6667011750187 22.123228605859985
vn 4061.2376973598716 -3435.2956783225527 9.985918997207275
f 270160//105873 270207//105873 270208//105873
vn 4061.243578072413 -3435.305147096955 9.986809991637767
f 270160//105874 270208//105874 270161//105874
v 4060.9645882648356 -3425.872033067938 21.197339248251126
vn 4061.2369969422894 -3435.2975987345335 9.974700900663702
f 270161//105875 270208//105875 270209//105875
vn 4061.2429239165604 -3435.3069482659457 9.976296349024063
f 270161//105876 270209//105876 270162//105876
v 4060.8576899494165 -3426.1657337757306 20.2988241271797
vn 4061.2359078747604 -3435.300593638028 9.96375321909646
f 270162//105877 270209//105877 270210//105877
vn 4061.2419024518604 -3435.309755117996 9.966034788167956
f 270162//105878 270210//105878 270163//105878
v 4060.7197604616536 -3426.544691928836 19.437206941507213
vn 4061.234438784121 -3435.304630079812 9.953190993453111
f 270163//105879 270210//105879 270211//105879
vn 4061.240524501529 -3435.313537938022 9.956134391720918
f 270163//105880 270211//105880 270164//105880
vn 4061.232605581376 -3435.3096660519973 9.94312605636793
f 270164//105881 270211//105881 269949//105881
vn 4061.2388074678024 -3435.318258187371 9.946701034021137
f 270164//105882 269949//105882 270165//105882
vn 4061.230429258516 -3435.3156472514165 9.933666115500985
f 270165//105883 269949//105883 269948//105883
vn 4061.2367663478917 -3435.323864258405 9.93783371444978
f 270165//105884 269948//105884 270166//105884
vn 4061.227930590491 -3435.322511004239 9.92491017023344
f 270166//105885 269948//105885 269944//105885
vn 4061.2344251024574 -3435.330298538758 9.9296273074138
f 270166//105886 269944//105886 270167//105886
vn 4061.2251376446443 -3435.330184609476 9.91695217831131
f 270167//105887 269944//105887 269943//105887
vn 4061.2318073194865 -3435.3374901113043 9.922167979041244
f 270167//105888 269943//105888 270168//105888
vn 4061.2220798731523 -3435.338586115274 9.909875555879836
f 270168//105889 269943//105889 269942//105889
vn 4061.2289406491077 -3435.3453651477116 9.915535020503143
f 270168//105890 269942//105890 270169//105890
vn 4061.219964121526 -3435.3487091502243 9.904747162058467
f 270169//105891 269942//105891 268923//105891
vn 4061.227500932125 -3435.3552398284082 9.911131584403444
f 270169//105892 268923//105892 270170//105892
vn 4061.2162535453804 -3435.357652800037 9.899252200083598
f 270170//105893 268923//105893 269941//105893
vn 4061.222587509821 -3435.362822078384 9.90502091955897
f 270170//105894 269941//105894 270171//105894
v 4056.4683992162677 -3434.4189541419832 17.87769656173421
vn 4061.104794472511 -3435.36862399211 9.98131330099882
f 269782//105895 270212//105895 269783//105895
v 4056.275147379935 -3435.097146403828 17.313731401800673
vn 4061.157690486719 -3435.3873078429688 9.988275019857792
f 269783//105896 270212//105896 270213//105896
vn 4061.1547725224955 -3435.394741540511 9.961928805021975
f 269783//105897 270213//105897 269787//105897
v 4056.4567405027096 -3435.845752564862 16.02501012878395
vn 4061.1941773123162 -3435.414689860217 9.94723916508134
f 269788//105898 269787//105898 270214//105898
vn 4061.197279108037 -3435.4227180393855 9.926930850354255
f 269788//105899 270214//105899 269790//105899
v 4056.745217909285 -3436.1245892040097 15.404725598263427
vn 4061.18654302665 -3435.420799640075 9.921075380358712
f 269790//105900 270214//105900 270215//105900
vn 4061.1975733865143 -3435.431549118153 9.90125115145671
f 269790//105901 270215//105901 269793//105901
v 4057.1254444782326 -3436.41999393167 14.844473047999308
vn 4061.1886133124653 -3435.4305354473086 9.894636067806875
f 269793//105902 270215//105902 270216//105902
vn 4061.1951063721813 -3435.4424238274974 9.866598443286405
f 269793//105903 270216//105903 269797//105903
vn 4061.193082135418 -3435.442590347872 9.866003454435923
f 269797//105904 270216//105904 269798//105904
v 4057.200857236918 -3432.5537795595797 17.293835941707307
vn 4061.1172261969505 -3435.363211158194 9.983529855622281
f 270217//105905 269781//105905 269780//105905
v 4057.5434565107507 -3432.0813887596123 16.69135014887946
vn 4061.0961950872165 -3435.343533905358 9.94722146980009
f 270217//105906 269780//105906 270218//105906
vn 4061.1480465829786 -3435.3648618162433 9.957837040119559
f 270218//105907 269780//105907 270079//105907
v 4057.8537236198663 -3432.0075729951154 16.02501012878395
vn 4061.1591082246487 -3435.358719728219 9.92961115257832
f 270218//105908 270079//105908 270219//105908
vn 4061.1979972700733 -3435.379981027788 9.946777845320046
f 270219//105909 270079//105909 270125//105909
v 4058.2539428709097 -3431.9794014397794 15.404725598263427
vn 4061.2132655770565 -3435.3787957405066 9.926930850354255
f 270219//105910 270125//105910 270220//105910
vn 4061.2038080329935 -3435.373364261231 9.921075380358712
f 270220//105911 270125//105911 270171//105911
v 4058.7350958199604 -3431.997513217077 14.844473047999308
vn 4061.21916708581 -3435.372219743869 9.90125115145671
f 270220//105912 270171//105912 270221//105912
vn 4061.2116524498483 -3435.3672371106513 9.894636067806875
f 270221//105913 270171//105913 269941//105913
vn 4061.2307388973827 -3435.367805641988 9.875861012780467
f 270221//105914 269941//105914 269939//105914
vn 4061.2252394499696 -3435.363500088111 9.86907886286582
f 269939//105915 269941//105915 269940//105915
vn 4061.2634872037224 -3435.383683851156 9.88751356386291
f 269939//105916 269940//105916 268930//105916
vn 4061.170194988967 -3435.5231155813844 9.955783351782536
f 270172//105917 269734//105917 269735//105917
vn 4061.1720339557382 -3435.52225133027 9.956280841525372
f 270172//105918 269735//105918 270173//105918
v 4055.158892337278 -3443.401596331962 22.032830238948435
vn 4061.1651347068064 -3435.528638750484 9.968539237135534
f 270173//105919 269735//105919 270222//105919
vn 4061.173744026567 -3435.5243991721854 9.970174036525883
f 270173//105920 270222//105920 270174//105920
v 4055.1148360171765 -3443.5226400766246 23.027763460523495
vn 4061.164266456227 -3435.531025384895 9.982474444224131
f 270174//105921 270222//105921 270223//105921
vn 4061.1729207066455 -3435.526661971449 9.98338848496649
f 270174//105922 270223//105922 270175//105922
v 4055.105999976694 -3443.5469168983277 24.0306691873464
vn 4061.1638924167405 -3435.532052695879 9.996595914783558
f 270175//105923 270223//105923 270224//105923
vn 4061.172564138611 -3435.527635889016 9.996780018677914
f 270175//105924 270224//105924 270176//105924
v 4055.132481167204 -3443.4741604253604 25.030913475380395
vn 4061.1640161456567 -3435.5317093382373 10.010756257719505
f 270176//105925 270224//105925 270225//105925
vn 4061.172683746269 -3435.5273105658316 10.01020664550703
f 270176//105926 270225//105926 270177//105926
v 4055.1939981604137 -3443.3051438756042 26.017897813945375
vn 4061.164638077947 -3435.5300006411762 10.02480376278472
f 270177//105927 270225//105927 270226//105927
vn 4061.173273732289 -3435.52569078636 10.023526913194832
f 270177//105928 270226//105928 270178//105928
v 4055.28989653455 -3443.0416652581034 26.981157551708606
vn 4061.165751934791 -3435.526943853865 10.038588879308415
f 270178//105929 270226//105929 270227//105929
vn 4061.1743280607957 -3435.5227910154786 10.036599909376434
f 270178//105930 270227//105930 270179//105930
v 4055.419162339828 -3442.6865103769937 27.910480007873574
vn 4061.1673425164636 -3435.5225702148286 10.051967455561
f 270179//105931 270227//105931 270228//105931
vn 4061.1758380618635 -3435.518644293821 10.049285261581064
f 270179//105932 270228//105932 270180//105932
v 4055.580424791547 -3442.2434454322897 28.796014709289615
vn 4061.169396507729 -3435.5169277357027 10.064796419601109
f 270180//105933 270228//105933 270229//105933
vn 4061.1777848486463 -3435.5132943069507 10.061450695749727
f 270180//105934 270229//105934 270181//105934
v 4055.7719737751972 -3441.7171689249913 29.62837969052184
vn 4061.1718903117967 -3435.5100761986137 10.07693971811092
f 270181//105935 270229//105935 270230//105935
vn 4061.1801509829793 -3435.506796758573 10.072965017611665
f 270181//105936 270230//105936 270182//105936
v 4055.9917786981164 -3441.1132598625854 30.398744171683376
vn 4061.1747989512237 -3435.5020869485807 10.088268856290266
f 270182//105937 270230//105937 270231//105937
vn 4061.1829072294186 -3435.4992214439203 10.083708910566727
f 270182//105938 270231//105938 270183//105938
v 4056.2375100342406 -3440.4381185653324 31.098950606663827
vn 4061.178089260823 -3435.49304616137 10.098663977644877
f 270183//105939 270231//105939 270232//105939
vn 4061.186027790823 -3435.490647453274 10.093565757485347
f 270183//105940 270232//105940 270184//105940
v 4056.506562215399 -3439.6989037729445 31.721565864644468
vn 4061.1817284010035 -3435.4830476003185 10.10801440388049
f 270184//105941 270232//105941 270233//105941
vn 4061.189478885327 -3435.481167632467 10.102432438590924
f 270184//105942 270233//105942 270185//105942
v 4056.79608594844 -3438.9034438540175 32.260003278326685
vn 4061.1856762809252 -3435.4722002003687 10.116222414161687
f 270185//105943 270233//105943 270234//105943
vn 4061.1932229775134 -3435.470880355673 10.110215012306865
f 270185//105944 270234//105944 270186//105944
v 4057.103008413434 -3438.060181311923 32.70854232913019
vn 4061.1898931503833 -3435.460615893159 10.12319838606482
f 270186//105945 270234//105945 270235//105945
vn 4061.197220750443 -3435.4598959885966 10.116830874833061
f 270186//105946 270235//105946 270187//105946
v 4057.424079046266 -3437.1780469981686 33.062434947262915
vn 4061.1943318888943 -3435.4484194404363 10.128871053566268
f 270187//105947 270235//105947 270236//105947
vn 4061.2014308836137 -3435.448331062225 10.122209300040012
f 270187//105948 270236//105948 270188//105948
v 4057.7558924299306 -3436.2663972190767 33.317933070998464
vn 4061.198947429818 -3435.435740373288 10.133178328842424
f 270188//105949 270236//105949 270237//105949
vn 4061.205806269078 -3435.4363068956077 10.126294138939409
f 270188//105950 270237//105950 270189//105950
v 4058.0949327305825 -3435.33489164875 33.47232014299313
vn 4061.2036887453164 -3435.422710649451 10.13607594057558
f 270189//105951 270237//105951 270238//105951
vn 4061.210303051181 -3435.423952311509 10.129041660107665
f 270189//105952 270238//105952 270190//105952
v 4058.437604668111 -3434.3934082381106 33.523966228840685
vn 4061.2085078657797 -3435.4094713833697 10.137532035012756
f 270190//105953 270238//105953 270239//105953
vn 4061.214872251264 -3435.411397715331 10.130422709262392
f 270190//105954 270239//105954 270191//105954
v 4058.780276605639 -3433.451924827471 33.47232014299313
vn 4061.2133522603795 -3435.3961608802574 10.137532035012756
f 270191//105955 270239//105955 270240//105955
vn 4061.2194662951465 -3435.3987763218383 10.130422709262392
f 270191//105956 270240//105956 270192//105956
v 4059.119316906291 -3432.5204192571446 33.317933070998464
vn 4061.218171016797 -3435.382921481675 10.13607594057558
f 270192//105957 270240//105957 270241//105957
vn 4061.22403564301 -3435.3862217794485 10.129041660107665
f 270192//105958 270241//105958 270193//105958
v 4059.451130289956 -3431.608769478052 33.062434947262915
vn 4061.2229132801094 -3435.3698921028135 10.133178328842424
f 270193//105959 270241//105959 270242//105959
vn 4061.2285333049867 -3435.3738675155973 10.126294138939409
f 270193//105960 270242//105960 270194//105960
v 4059.7722009227873 -3430.726635164298 32.70854232913019
vn 4061.2275288969563 -3435.3572130632992 10.128871053566268
f 270194//105961 270242//105961 270243//105961
vn 4061.2329091715255 -3435.361843524077 10.122209300040012
f 270194//105962 270243//105962 270195//105962
v 4060.0791233877812 -3429.8833726222038 32.260003278326685
vn 4061.2319678300923 -3435.345016681414 10.12319838606482
f 270195//105963 270243//105963 270244//105963
vn 4061.2371183383702 -3435.3502782459914 10.116830874833061
f 270195//105964 270244//105964 270196//105964
v 4060.3686471208225 -3429.0879127032763 31.721565864644468
vn 4061.2361833778104 -3435.3334318931306 10.116222414161687
f 270196//105965 270244//105965 270245//105965
vn 4061.2411168736962 -3435.3392941564043 10.110215012306865
f 270196//105966 270245//105966 270197//105966
v 4060.6376993019812 -3428.348697910889 31.098950606663827
vn 4061.2401328378824 -3435.3225850683084 10.10801440388049
f 270197//105967 270245//105967 270246//105967
vn 4061.2448601294795 -3435.3290065751844 10.102432438590924
f 270197//105968 270246//105968 270198//105968
v 4060.883430638105 -3427.6735566136354 30.398744171683376
vn 4061.243770587521 -3435.3125860011414 10.098663977644877
f 270198//105969 270246//105969 270247//105969
vn 4061.2483114074766 -3435.319526821164 10.093565757485347
f 270198//105970 270247//105970 270199//105970
v 4061.1032355610246 -3427.0696475512295 29.62837969052184
vn 4061.2470622098335 -3435.3035456917187 10.088268856290266
f 270199//105971 270247//105971 270248//105971
vn 4061.25143133401 -3435.310952599443 10.083708910566727
f 270199//105972 270248//105972 270200//105972
v 4061.2947845446747 -3426.5433710439315 28.796014709289615
vn 4061.2499696443874 -3435.295556003148 10.07693971811092
f 270200//105973 270248//105973 270249//105973
vn 4061.2541890544467 -3435.303377821282 10.072965017611665
f 270200//105974 270249//105974 270201//105974
v 4061.4560469963935 -3426.1003060992275 27.910480007873574
vn 4061.2524633613148 -3435.288704434342 10.064796419601109
f 270201//105975 270249//105975 270250//105975
vn 4061.2565530354527 -3435.296879489157 10.061450695749727
f 270201//105976 270250//105976 270202//105976
v 4061.585312801672 -3425.745151218118 26.981157551708606
vn 4061.254516731497 -3435.2830617291606 10.051967455561
f 270202//105977 270250//105977 270251//105977
vn 4061.2585007124203 -3435.2915298262874 10.049285261581064
f 270202//105978 270251//105978 270203//105978
v 4061.681211175808 -3425.4816726006165 26.017897813945375
vn 4061.2561081070908 -3435.278688379088 10.038588879308415
f 270203//105979 270251//105979 270252//105979
vn 4061.260010934932 -3435.287383185229 10.036599909376434
f 270203//105980 270252//105980 270204//105980
v 4061.7427281690175 -3425.3126560508604 25.030913475380395
vn 4061.2572219365798 -3435.27563158182 10.02480376278472
f 270204//105981 270252//105981 270253//105981
vn 4061.2610649809067 -3435.2844833115146 10.023526913194832
f 270204//105982 270253//105982 270205//105982
v 4061.769209359528 -3425.239899577893 24.0306691873464
vn 4061.25784318482 -3435.2739226357853 10.010756257719505
f 270205//105983 270253//105983 270254//105983
vn 4061.261654852853 -3435.2828634905236 10.01020664550703
f 270205//105984 270254//105984 270206//105984
v 4061.7603733190454 -3425.264176399596 23.027763460523495
vn 4061.2579674240897 -3435.273579463897 9.996595914783558
f 270206//105985 270254//105985 270255//105985
vn 4061.261774026703 -3435.282538009446 9.996780018677914
f 270206//105986 270255//105986 270207//105986
v 4061.716316998944 -3425.385220144259 22.032830238948435
vn 4061.25759503586 -3435.274607375889 9.982474444224131
f 270207//105987 270255//105987 270256//105987
vn 4061.261419727848 -3435.2835127529265 9.98338848496649
f 270207//105988 270256//105988 270208//105988
v 4061.6375049578896 -3425.601754447437 21.05641685178616
vn 4061.256726513737 -3435.276993911467 9.968539237135534
f 270208//105989 270256//105989 270257//105989
vn 4061.2605954697947 -3435.2857752107384 9.970174036525883
f 270208//105990 270257//105990 270209//105990
v 4061.524773401481 -3425.911481853129 20.10886983918055
vn 4061.2553719341195 -3435.2807134364302 9.95493930429443
f 270209//105991 270257//105991 270258//105991
vn 4061.25931152409 -3435.289302692425 9.9572781256151
f 270209//105992 270258//105992 270210//105992
vn 4061.253546788015 -3435.2857279237523 9.941818257536296
f 270210//105993 270258//105993 269952//105993
vn 4061.257581326813 -3435.294057572114 9.944836265657843
f 270210//105994 269952//105994 270211//105994
vn 4061.251270366438 -3435.291983493196 9.929315389543667
f 270211//105995 269952//105995 269950//105995
vn 4061.2554221518612 -3435.2999898317444 9.932980190818991
f 270211//105996 269950//105996 269949//105996
vn 4061.2598668065366 -3435.3180668587015 9.929862973205463
f 269949//105997 269950//105997 269946//105997
v 4056.635358971558 -3434.5740479134647 16.484864737029387
vn 4061.073210151539 -3435.3672883601193 9.93800544581805
f 269787//105998 270213//105998 270259//105998
vn 4061.058695593663 -3435.371262863836 9.897480125328382
f 269787//105999 270259//105999 270214//105999
v 4056.7331529089943 -3435.0863157201384 15.856126876876896
vn 4061.188252741286 -3435.4067551996486 9.94530930614151
f 270214//106000 270259//106000 270260//106000
vn 4061.199896613072 -3435.415528250671 9.924916120143635
f 270214//106001 270260//106001 270215//106001
v 4057.043740614979 -3435.3044048109223 15.222334363390756
vn 4061.189369286591 -3435.413034589308 9.91889904665175
f 270215//106002 270260//106002 270261//106002
vn 4061.20110770936 -3435.421836854532 9.898529126805123
f 270215//106003 270261//106003 270216//106003
v 4057.443936473831 -3435.5449443654866 14.649876990278077
vn 4061.1923836432325 -3435.4201735639404 9.891732085959347
f 270216//106004 270261//106004 270262//106004
vn 4061.2080425066824 -3435.4301630999244 9.872440243646635
f 270216//106005 270262//106005 269798//106005
v 4057.92473190082 -3435.8025145852957 14.151660373441306
vn 4061.2013053349638 -3435.4292605132905 9.865471830261159
f 269798//106006 270262//106006 270263//106006
vn 4061.2207529281372 -3435.4401876658326 9.84816464512517
f 269798//106007 270263//106007 269801//106007
vn 4061.216004355534 -3435.4399084622414 9.841649608687787
f 269801//106008 270263//106008 269806//106008
vn 4061.2354547840528 -3435.4513488010657 9.822039557227193
f 269801//106009 269806//106009 269802//106009
vn 4061.1746608384296 -3435.553062635596 9.9484530227658
f 269653//106010 269655//106010 269735//106010
v 4055.590872130905 -3443.996158624057 21.957939871133814
vn 4061.173435029689 -3435.5568661270718 9.962949436538677
f 269735//106011 269655//106011 270264//106011
vn 4061.179933097977 -3435.5523376248943 9.964478121325117
f 269735//106012 270264//106012 270222//106012
v 4055.544926605562 -3444.122392917462 22.99552698004478
vn 4061.1724124758684 -3435.5596749137894 9.979349439885265
f 270222//106013 270264//106013 270265//106013
vn 4061.1789523775255 -3435.5550306643936 9.980204260433442
f 270222//106014 270265//106014 270223//106014
v 4055.535713531959 -3444.1477056291496 24.04142517961165
vn 4061.171972422699 -3435.5608834835625 9.995970002774579
f 270223//106015 270265//106015 270266//106015
vn 4061.17853143001 -3435.5561904271376 9.99614060131591
f 270223//106016 270266//106016 270224//106016
v 4055.5633298614707 -3444.071830387408 25.084551703280006
vn 4061.1721201568985 -3435.5604807929435 10.012634433860232
f 270224//106017 270266//106017 270267//106017
vn 4061.178672359122 -3435.555803414387 10.012120810394721
f 270224//106018 270267//106018 270225//106018
v 4055.6274820468816 -3443.8955737065835 26.113843469693578
vn 4061.1728526633106 -3435.5584689864186 10.029166041795849
f 270225//106019 270267//106019 270268//106019
vn 4061.1793726553624 -3435.553874548203 10.027973679848037
f 270225//106020 270268//106020 270226//106020
v 4055.7274927751223 -3443.6207964890395 27.11839881612086
vn 4061.174160179553 -3435.5548710944654 10.045391181637573
f 270226//106021 270268//106021 270269//106021
vn 4061.180629300992 -3435.550424775233 10.04353043897604
f 270226//106022 270269//106022 270227//106022
v 4055.8622996207214 -3443.250417724768 28.087560176287305
vn 4061.176034751061 -3435.549724421591 10.061135599161041
f 270227//106023 270269//106023 270270//106023
vn 4061.1824253938125 -3435.545489440077 10.05862840988396
f 270227//106024 270270//106024 270228//106024
v 4056.0304752440093 -3442.7883589972807 29.011059750841625
vn 4061.1784510915772 -3435.543083954244 10.076234179349466
f 270228//106025 270270//106025 270271//106025
vn 4061.184742834831 -3435.5391216064554 10.073106133238035
f 270228//106026 270271//106026 270229//106026
v 4056.2302354703997 -3442.2395222859677 29.87910612222756
vn 4061.181385981223 -3435.535019695395 10.090525462869087
f 270229//106027 270271//106027 270272//106027
vn 4061.1875568055525 -3435.5313893987245 10.086810070351067
f 270229//106028 270272//106028 270230//106028
v 4056.459463528232 -3441.6097233731693 30.682498428833156
vn 4061.184808083064 -3435.525617496749 10.103858957435225
f 270230//106029 270272//106029 270273//106029
vn 4061.1908385744337 -3435.5223731330448 10.099595212462924
f 270230//106030 270273//106030 270231//106030
v 4056.7157289004263 -3440.905640049677 31.41271691690219
vn 4061.188681153332 -3435.5149763368718 10.116092700690274
f 270231//106031 270273//106031 270274//106031
vn 4061.1945523995296 -3435.5121706738673 10.111326299301547
f 270231//106032 270274//106032 270232//106032
v 4056.9963169485177 -3440.1347307233773 32.06202924060415
vn 4061.192963720915 -3435.5032107980674 10.12709813444773
f 270232//106033 270274//106033 270275//106033
vn 4061.198659564844 -3435.5008872321505 10.121878428363463
f 270232//106034 270275//106034 270233//106034
v 4057.2982504574024 -3439.305175225539 32.62354164354941
vn 4061.1976112059297 -3435.4904427601145 10.136756449009164
f 270233//106035 270275//106035 270276//106035
vn 4061.2031148600418 -3435.488645754974 10.131141319877308
f 270233//106036 270276//106036 270234//106036
v 4057.6183313782935 -3438.4257601229933 33.09131313293846
vn 4061.202573282684 -3435.4768108145913 10.144967722371797
f 270234//106037 270276//106037 270277//106037
vn 4061.20787344695 -3435.4755725667874 10.139013833279297
f 270234//106038 270277//106038 270235//106038
v 4057.953165066561 -3437.5058121252055 33.46037910179969
vn 4061.2077974307717 -3435.4624566445586 10.151642999581934
f 270235//106039 270277//106039 270278//106039
vn 4061.2128819820973 -3435.461808402699 10.145415543542795
f 270235//106040 270278//106040 270236//106040
v 4058.299203371234 -3436.5550796968496 33.72683006978191
vn 4061.213227953939 -3435.447533744821 10.15671282266203
f 270236//106041 270278//106041 270279//106041
vn 4061.2180902513833 -3435.447499675494 10.15027638340976
f 270236//106042 270279//106042 270237//106042
v 4058.652778298672 -3435.583640567629 33.8878353053922
vn 4061.2188092574174 -3435.432199537417 10.160122965647165
f 270237//106043 270279//106043 270280//106043
vn 4061.2234420858704 -3435.4327958176373 10.1535463918788
f 270237//106044 270280//106044 270238//106044
v 4059.010141062421 -3434.6017944436735 33.94169400751101
vn 4061.224480698735 -3435.4166180361462 10.16183687170705
f 270238//106045 270280//106045 270281//106045
vn 4061.2288807407876 -3435.4178551293658 10.155189621400133
f 270238//106046 270281//106046 270239//106046
v 4059.367503826171 -3433.6199483197183 33.8878353053922
vn 4061.230182509716 -3435.4009535730274 10.16183687170705
f 270239//106047 270281//106047 270282//106047
vn 4061.23434759688 -3435.402833931895 10.155189621400133
f 270239//106048 270282//106048 270240//106048
v 4059.7210787536083 -3432.648509190498 33.72683006978191
vn 4061.235853258885 -3435.3853718198357 10.160122965647165
f 270240//106049 270282//106049 270283//106049
vn 4061.239785305486 -3435.387892899195 10.1535463918788
f 270240//106050 270283//106050 270241//106050
v 4060.067117058282 -3431.6977767621415 33.46037910179969
vn 4061.2414343751007 -3435.370037544273 10.15671282266203
f 270241//106051 270283//106051 270284//106051
vn 4061.2451370158547 -3435.373188996163 10.15027638340976
f 270241//106052 270284//106052 270242//106052
v 4060.401950746549 -3430.777828764354 33.09131313293846
vn 4061.2468657609206 -3435.3551149585155 10.151642999581934
f 270242//106053 270284//106053 270285//106053
vn 4061.2503455698034 -3435.358880372567 10.145415543542795
f 270242//106054 270285//106054 270243//106054
v 4060.7220316674398 -3429.8984136618083 32.62354164354941
vn 4061.2520907145563 -3435.3407610816785 10.144967722371797
f 270243//106055 270285//106055 270286//106055
vn 4061.255356042816 -3435.3451169138034 10.139013833279297
f 270243//106056 270286//106056 270244//106056
v 4061.023965176325 -3429.06885816397 32.06202924060415
vn 4061.2570533264998 -3435.327129330948 10.136756449009164
f 270244//106057 270286//106057 270287//106057
vn 4061.260112699554 -3435.3320430230924 10.131141319877308
f 270244//106058 270287//106058 270245//106058
v 4061.3045532244164 -3428.2979488376704 31.41271691690219
vn 4061.261699147217 -3435.3143606872404 10.12709813444773
f 270245//106059 270287//106059 270288//106059
vn 4061.264569551088 -3435.319802112376 10.121878428363463
f 270245//106060 270288//106060 270246//106060
v 4061.5608185966107 -3427.593865514178 30.682498428833156
vn 4061.2659823657127 -3435.302595385349 10.116092700690274
f 270246//106061 270288//106061 270289//106061
vn 4061.268675023421 -3435.3085180544645 10.111326299301547
f 270246//106062 270289//106062 270247//106062
v 4061.7900466544424 -3426.9640666013793 29.87910612222756
vn 4061.2698543610704 -3435.291953834236 10.103858957435225
f 270247//106063 270289//106063 270290//106063
vn 4061.2723891490996 -3435.2983157046897 10.099595212462924
f 270247//106064 270290//106064 270248//106064
v 4061.989806880833 -3426.4152298900663 29.011059750841625
vn 4061.2732768077594 -3435.2825517611045 10.090525462869087
f 270248//106065 270290//106065 270291//106065
vn 4061.2756704001536 -3435.2892992505367 10.086810070351067
f 270248//106066 270291//106066 270249//106066
v 4062.1579825041213 -3425.953171162579 28.087560176287305
vn 4061.2762118280752 -3435.2744875498156 10.076234179349466
f 270249//106067 270291//106067 270292//106067
vn 4061.2784852702944 -3435.2815673701675 10.073106133238035
f 270249//106068 270292//106068 270250//106068
v 4062.2927893497204 -3425.582792398308 27.11839881612086
vn 4061.278629256128 -3435.2678474782997 10.061135599161041
f 270250//106069 270292//106069 270293//106069
vn 4061.2808031298864 -3435.275199688894 10.05862840988396
f 270250//106070 270293//106070 270251//106070
v 4062.392800077961 -3425.308015180764 26.113843469693578
vn 4061.2805025001726 -3435.262700322268 10.045391181637573
f 270251//106071 270293//106071 270294//106071
vn 4061.2825985836735 -3435.270264121149 10.04353043897604
f 270251//106072 270294//106072 270252//106072
v 4062.456952263372 -3425.1317584999388 25.084551703280006
vn 4061.2818116000244 -3435.2591030067015 10.029166041795849
f 270252//106073 270294//106073 270295//106073
vn 4061.2838553735583 -3435.266814400684 10.027973679848037
f 270252//106074 270295//106074 270253//106074
v 4062.4845685928835 -3425.055883258198 24.04142517961165
vn 4061.2825447316627 -3435.2570914277403 10.012634433860232
f 270253//106075 270295//106075 270296//106075
vn 4061.2845576670015 -3435.2648862614224 10.012120810394721
f 270253//106076 270296//106076 270254//106076
v 4062.4753555192806 -3425.081195969885 22.99552698004478
vn 4061.282691738771 -3435.256688472482 9.995970002774579
f 270254//106077 270296//106077 270297//106077
vn 4061.284697142509 -3435.264498719602 9.99614060131591
f 270254//106078 270297//106078 270255//106078
v 4062.4294099939375 -3425.2074302632905 21.957939871133814
vn 4061.282250440125 -3435.2578965889384 9.979349439885265
f 270255//106079 270297//106079 270298//106079
vn 4061.2842756711475 -3435.2656582916825 9.980204260433442
f 270255//106080 270298//106080 270256//106080
v 4062.347219466816 -3425.4332468806488 20.939667878640606
vn 4061.2812287431484 -3435.260705687522 9.962949436538677
f 270256//106081 270298//106081 270299//106081
vn 4061.283295459525 -3435.2683515163803 9.964478121325117
f 270256//106082 270299//106082 270257//106082
vn 4061.2796348954153 -3435.2650831090514 9.946943028398161
f 270257//106083 270299//106083 269956//106083
vn 4061.2817681879096 -3435.272549577445 9.949130345410245
f 270257//106084 269956//106084 270258//106084
vn 4061.2774880035167 -3435.2709852339012 9.931502032566062
f 270258//106085 269956//106085 269954//106085
vn 4061.279707729883 -3435.2782082473564 9.934323001303095
f 270258//106086 269954//106086 269952//106086
vn 4061.3000370193813 -3435.3495985091113 9.956450703096383
f 269952//106087 269954//106087 269953//106087
v 4057.15139323762 -3433.1562548329875 16.478299754618934
vn 4061.141457572263 -3435.368165728886 9.95364659672221
f 270300//106088 270217//106088 270218//106088
v 4057.5773112135817 -3432.767009839839 15.856126876876896
vn 4061.14058210921 -3435.3616964860817 9.922619511681283
f 270300//106089 270218//106089 270301//106089
vn 4061.199807296301 -3435.386611033597 9.945472071864735
f 270301//106090 270218//106090 270219//106090
v 4057.955420165216 -3432.7995858328673 15.222334363390756
vn 4061.210649341527 -3435.385985991283 9.924916120143635
f 270301//106091 270219//106091 270302//106091
vn 4061.2009816489085 -3435.3811292668133 9.91889904665175
f 270302//106092 270219//106092 270220//106092
v 4058.4166038243625 -3432.8725627832605 14.649876990278077
vn 4061.2156311557405 -3435.381931422508 9.898529126805123
f 270302//106093 270220//106093 270303//106093
vn 4061.2078806562677 -3435.3775984615986 9.891732085959347
f 270303//106094 270220//106094 270221//106094
v 4058.950477435402 -3432.9843018909255 14.151660373441306
vn 4061.2262965303403 -3435.380011115813 9.872440243646635
f 270303//106095 270221//106095 270304//106095
vn 4061.2205550428203 -3435.376371841921 9.865471830261159
f 270304//106096 270221//106096 269939//106096
v 4059.54500024681 -3433.132280911977 13.73890901286149
vn 4061.2424763345657 -3435.380501732114 9.84816464512517
f 270304//106097 269939//106097 270305//106097
vn 4061.2386601257595 -3435.3776636102093 9.841649608687787
f 270305//106098 269939//106098 269938//106098
vn 4061.2636125807617 -3435.3835254257774 9.827169541602208
f 270305//106099 269938//106099 269937//106099
vn 4061.2615916313775 -3435.3822694873547 9.82336318743352
f 269937//106100 269938//106100 268932//106100
vn 4061.207802578533 -3435.5621795256775 9.950876445149893
f 269733//106101 269732//106101 269655//106101
v 4056.1074320111316 -3444.5210949587376 21.900246492416777
vn 4061.18802415012 -3435.5832943019545 9.95826636602285
f 269655//106102 269732//106102 270306//106102
vn 4061.1924294984915 -3435.5791008857386 9.959551707236344
f 269655//106103 270306//106103 270264//106103
v 4056.060030868635 -3444.6513285274036 22.970688197028142
vn 4061.186874241116 -3435.5864556243537 9.976731260051562
f 270264//106104 270306//106104 270307//106104
vn 4061.1913128763886 -3435.582166057553 9.977450067010583
f 270264//106105 270307//106105 270265//106105
v 4056.0505255943635 -3444.677444053829 24.049712648029786
vn 4061.186377478395 -3435.587817431466 9.995444843999492
f 270265//106106 270307//106106 270308//106106
vn 4061.190832716179 -3435.583485081631 9.995589137348341
f 270265//106107 270308//106107 270266//106107
v 4056.0790158327864 -3444.599167767088 25.12587093418183
vn 4061.1865430918056 -3435.587362561671 10.014207633974218
f 270266//106108 270308//106108 270309//106108
vn 4061.1909922197847 -3435.5830449709547 10.013776083820282
f 270266//106109 270309//106109 270267//106109
v 4056.1452013039525 -3444.4173246795626 26.18776138871994
vn 4061.187366797292 -3435.5850979471525 10.032822140922246
f 270267//106110 270309//106110 270310//106110
vn 4061.1917928738117 -3435.58084980471 10.031818071997064
f 270267//106111 270310//106111 270268//106111
v 4056.248379110403 -3444.1338459861504 27.224128015346054
vn 4061.1888421940266 -3435.58104744018 10.051089545897462
f 270268//106112 270310//106112 270311//106112
vn 4061.193221337255 -3435.576923739633 10.049525592180888
f 270268//106113 270311//106113 270269//106113
v 4056.3874545095423 -3443.751739467414 28.223982536456823
vn 4061.190951589971 -3435.5752527196114 10.068816349524221
f 270269//106114 270311//106114 270312//106114
vn 4061.1952657625284 -3435.571306336061 10.066708469727647
f 270269//106115 270312//106115 270270//106115
v 4056.5609557256544 -3443.2750487938993 29.176730378411776
vn 4061.193671958906 -3435.5677761666966 10.08581636683626
f 270270//106116 270312//106116 270313//106116
vn 4061.1979028270916 -3435.564059159771 10.083186504187857
f 270270//106117 270313//106117 270271//106117
v 4056.7670433757307 -3442.7088276288855 30.07226516048437
vn 4061.196976629346 -3435.558695818823 10.101908067491483
f 270271//106118 270313//106118 270314//106118
vn 4061.20110721652 -3435.555258619217 10.098783484789875
f 270271//106119 270314//106119 270272//106119
v 4057.003530667674 -3442.059084134283 30.9011025542094
vn 4061.2008303398284 -3435.5481106459974 10.116919895342402
f 270272//106120 270314//106120 270315//106120
vn 4061.2048414823216 -3435.5449972274246 10.113335169795613
f 270272//106121 270315//106121 270273//106121
v 4057.267911677782 -3441.332703278879 31.654447213056635
vn 4061.205191043954 -3435.536129178273 10.130694258114012
f 270273//106122 270315//106122 270316//106122
vn 4061.2090684865157 -3435.533383885721 10.12668662671529
f 270273//106123 270316//106123 270274//106123
v 4057.5573855885896 -3440.5373802454137 32.324322694738605
vn 4061.210012057677 -3435.52288160923 10.14308553256484
f 270274//106124 270316//106124 270317//106124
vn 4061.2137415329585 -3435.520543122316 10.138697551877906
f 270274//106125 270317//106125 270275//106125
v 4057.8688809267137 -3439.6815538376527 32.903622642725736
vn 4061.215244503608 -3435.508506533213 10.153960064486967
f 270275//106126 270317//106126 270318//106126
vn 4061.218812798956 -3435.5066082544636 10.149238280753384
f 270275//106127 270318//106127 270276//106127
v 4058.1990986523515 -3438.7742880929586 33.38620133815783
vn 4061.220830506789 -3435.4931555450044 10.163205477954332
f 270276//106128 270318//106128 270319//106128
vn 4061.2242288995767 -3435.491731095938 10.158199762147202
f 270276//106129 270319//106129 270277//106129
v 4058.544536397126 -3437.825205689363 33.76696031471591
vn 4061.226713565725 -3435.4769963069484 10.170721366074412
f 270277//106130 270319//106130 270320//106130
vn 4061.2299297618406 -3435.476065271992 10.165484913898384
f 270277//106131 270320//106131 270278//106131
v 4058.901534246677 -3436.844362158928 34.041844421582525
vn 4061.23282829866 -3435.4601925416187 10.176429930129167
f 270278//106132 270320//106132 270321//106132
vn 4061.2358586116093 -3435.4597797609777 10.17101793212781
f 270278//106133 270321//106133 270279//106133
v 4059.2663057112395 -3435.8421607967816 34.20795206055144
vn 4061.2391133699207 -3435.442929257633 10.180268665165638
f 270279//106134 270321//106134 270322//106134
vn 4061.241948694939 -3435.443044154623 10.174739636614062
f 270279//106135 270322//106135 270280//106135
v 4059.634986201331 -3434.8292194752626 34.26351550082942
vn 4061.2454978819624 -3435.4253844452655 10.182199004297956
f 270280//106136 270322//106136 270323//106136
vn 4061.248138383571 -3435.426039109327 10.176610130578654
f 270280//106137 270323//106137 270281//106137
v 4060.003666691422 -3433.8162781537435 34.20795206055144
vn 4061.251917423835 -3435.4077476547945 10.182199004297956
f 270281//106138 270323//106138 270324//106138
vn 4061.2543604895045 -3435.4089432579067 10.176610130578654
f 270281//106139 270324//106139 270282//106139
v 4060.368438155984 -3432.814076791597 34.041844421582525
vn 4061.2583029853404 -3435.390203224401 10.180268665165638
f 270282//106140 270324//106140 270325//106140
vn 4061.2605507518683 -3435.391938421432 10.174739636614062
f 270282//106141 270325//106141 270283//106141
v 4060.725436005535 -3431.833233261162 33.76696031471591
vn 4061.264587320376 -3435.372939672451 10.176429930129167
f 270283//106142 270325//106142 270326//106142
vn 4061.26664056388 -3435.3752027163255 10.17101793212781
f 270283//106143 270326//106143 270284//106143
v 4061.0708737503096 -3430.8841508575665 33.38620133815783
vn 4061.270701896951 -3435.356135850211 10.170721366074412
f 270284//106144 270326//106144 270327//106144
vn 4061.2725694445476 -3435.3589172165575 10.165484913898384
f 270284//106145 270327//106145 270285//106145
v 4061.401091475948 -3429.9768851128724 32.903622642725736
vn 4061.276584836578 -3435.33997656873 10.163205477954332
f 270285//106146 270327//106146 270328//106146
vn 4061.2782694619877 -3435.3432510851208 10.158199762147202
f 270285//106147 270328//106147 270286//106147
v 4061.712586814072 -3429.1210587051114 32.324322694738605
vn 4061.2821705010006 -3435.324625457223 10.153960064486967
f 270286//106148 270328//106148 270329//106148
vn 4061.28368597527 -3435.3283740767915 10.149238280753384
f 270286//106149 270329//106149 270287//106149
v 4062.0020607248794 -3428.3257356716463 31.654447213056635
vn 4061.287403378206 -3435.3102505381776 10.14308553256484
f 270287//106150 270329//106150 270330//106150
vn 4061.288757277949 -3435.31443922229 10.138697551877906
f 270287//106151 270330//106151 270288//106151
v 4062.266441734987 -3427.5993548162423 30.9011025542094
vn 4061.2922255208346 -3435.297003380023 10.130694258114012
f 270288//106152 270330//106152 270331//106152
vn 4061.293431520142 -3435.301598894103 10.12668662671529
f 270288//106153 270331//106153 270289//106153
v 4062.502929026931 -3426.9496113216396 30.07226516048437
vn 4061.2965862406686 -3435.2850219180154 10.116919895342402
f 270289//106154 270331//106154 270332//106154
vn 4061.297658685224 -3435.289985610958 10.113335169795613
f 270289//106155 270332//106155 270290//106155
v 4062.709016677007 -3426.383390156626 29.176730378411776
vn 4061.300439625319 -3435.2744366265974 10.101908067491483
f 270290//106156 270332//106156 270333//106156
vn 4061.3013924869474 -3435.2797240502546 10.098783484789875
f 270290//106157 270333//106157 270291//106157
v 4062.882517893119 -3425.906699483111 28.223982536456823
vn 4061.3037433921927 -3435.265355949852 10.08581636683626
f 270291//106158 270333//106158 270334//106158
vn 4061.3045961044636 -3435.2709232287475 10.083186504187857
f 270291//106159 270334//106159 270292//106159
v 4063.021593292258 -3425.5245929643747 27.224128015346054
vn 4061.3064652566977 -3435.2578799412804 10.068816349524221
f 270292//106160 270334//106160 270335//106160
vn 4061.307234438499 -3435.2636765145076 10.066708469727647
f 270292//106161 270335//106161 270293//106161
v 4063.1247710987086 -3425.241114270963 26.18776138871994
vn 4061.3085746755646 -3435.252085229055 10.051089545897462
f 270293//106162 270335//106162 270336//106162
vn 4061.309278579968 -3435.2580590076395 10.049525592180888
f 270293//106163 270336//106163 270294//106163
v 4063.190956569875 -3425.059271183437 25.12587093418183
vn 4061.3100491403097 -3435.2480343828656 10.032822140922246
f 270294//106164 270336//106164 270337//106164
vn 4061.310706870951 -3435.2541328797915 10.031818071997064
f 270294//106165 270337//106165 270295//106165
v 4063.2194468082976 -3424.9809948966963 24.049712648029786
vn 4061.310872286171 -3435.2457695646603 10.014207633974218
f 270295//106166 270337//106166 270338//106166
vn 4061.3115060853274 -3435.251937189557 10.013776083820282
f 270295//106167 270338//106167 270296//106167
v 4063.2099415340267 -3425.0071104231215 22.970688197028142
vn 4061.3110379438144 -3435.245314710965 9.995444843999492
f 270296//106168 270338//106168 270339//106168
vn 4061.3116666559586 -3435.2514974672463 9.995589137348341
f 270296//106169 270339//106169 270297//106169
v 4063.16254039153 -3425.1373439917875 21.900246492416777
vn 4061.3105428609733 -3435.2466771295035 9.976731260051562
f 270297//106170 270339//106170 270340//106170
vn 4061.311186900109 -3435.252816638499 9.977450067010583
f 270297//106171 270340//106171 270298//106171
v 4063.0777469893324 -3425.370311949645 20.84972227128634
vn 4061.309392521502 -3435.2498382952253 9.95826636602285
f 270298//106172 270340//106172 270341//106172
vn 4061.310071189808 -3435.2558821421826 9.959551707236344
f 270298//106173 270341//106173 270299//106173
vn 4061.307598109734 -3435.2547683130824 9.940244991181618
f 270299//106174 270341//106174 269960//106174
vn 4061.308331240365 -3435.260659323161 9.942082902777114
f 270299//106175 269960//106175 269956//106175
vn 4061.3126743216035 -3435.310728149204 9.946351291074809
f 269956//106176 269960//106176 269957//106176
v 4056.737651500364 -3433.8264268820885 17.163892432832128
vn 4061.12367096364 -3435.373095980545 9.9828419895329
f 270213//106177 270212//106177 270342//106177
vn 4061.08389098666 -3435.3630407990318 9.945327797734768
f 270213//106178 270342//106178 270259//106178
v 4057.014039890488 -3434.314585081065 15.771232491366082
vn 4061.197217654457 -3435.403954380295 9.944421725696973
f 270260//106179 270259//106179 270343//106179
vn 4061.202570227064 -3435.40818222951 9.923698413979595
f 270260//106180 270343//106180 270261//106180
v 4057.347094730799 -3434.4709462276073 15.130648584520664
vn 4061.192256739772 -3435.4051011178594 9.917584231810771
f 270261//106181 270343//106181 270344//106181
vn 4061.2047185603315 -3435.4119139375193 9.896884637084648
f 270261//106182 270344//106182 270262//106182
v 4057.7675843973484 -3434.655729003768 14.552061240706305
vn 4061.196237606236 -3435.409586541786 9.889977138595997
f 270262//106183 270344//106183 270345//106183
vn 4061.212581644593 -3435.417691787115 9.870372989067492
f 270262//106184 270345//106184 270263//106184
v 4058.266041132928 -3434.8647751770277 14.048509935172824
vn 4061.2060928060714 -3435.4161085492374 9.863291737811283
f 270263//106185 270345//106185 270346//106185
vn 4061.226154512964 -3435.425345006988 9.845704370446954
f 270263//106186 270346//106186 269806//106186
v 4058.8312226882995 -3435.093368636499 13.631333342050496
vn 4061.2216371279555 -3435.4244295955423 9.839083928482248
f 269806//106187 270346//106187 270347//106187
vn 4061.245035671025 -3435.434564596343 9.824369452698939
f 269806//106188 270347//106188 269804//106188
v 4059.4504015580305 -3435.3363616147085 13.3099409860516
vn 4061.242297646833 -3435.434180129271 9.81880318715411
f 269804//106189 270347//106189 270348//106189
vn 4061.2684462757848 -3435.4449178177906 9.807709076291657
f 269804//106190 270348//106190 269809//106190
vn 4061.267129629048 -3435.4448808855354 9.80369546571479
f 269809//106191 270348//106191 269845//106191
vn 4061.3114329028294 -3435.4477151235114 9.924515486026458
f 269809//106192 269845//106192 269827//106192
vn 4061.327355697869 -3435.446618496231 9.980780259728823
f 269827//106193 269845//106193 269846//106193
vn 4061.08573186879 -3435.3575309248386 9.93898401184473
f 270259//106194 270342//106194 270300//106194
vn 4061.0749495024697 -3435.3537972689314 9.89777765912991
f 270259//106195 270300//106195 270343//106195
v 4057.296424232088 -3433.538740478912 15.771232491366082
vn 4061.1921708705436 -3435.3959883441116 9.944124666017391
f 270343//106196 270300//106196 270349//106196
vn 4061.205272276185 -3435.400756865792 9.923290923984286
f 270343//106197 270349//106197 270344//106197
v 4057.6520660493957 -3433.6330444161817 15.130648584520664
vn 4061.195175133836 -3435.3970818065263 9.917144127957924
f 270344//106198 270349//106198 270350//106198
vn 4061.2083695736605 -3435.40188418988 9.896334182192147
f 270344//106199 270350//106199 270345//106199
v 4058.0929559008446 -3433.761778144979 14.552061240706305
vn 4061.20013260566 -3435.3988861787075 9.889390475596498
f 270345//106200 270350//106200 270351//106200
vn 4061.217170415078 -3435.4050874341924 9.86968192459601
f 270345//106201 270351//106201 270346//106201
v 4058.609168203294 -3433.922041299193 14.048509935172824
vn 4061.210931018159 -3435.402816479434 9.862562880751517
f 270346//106202 270351//106202 270352//106202
vn 4061.2316136567047 -3435.410344344231 9.844881841765531
f 270346//106203 270352//106203 270347//106203
v 4059.189059436543 -3434.1102202508487 13.631333342050496
vn 4061.2273312546276 -3435.4087856773435 9.838226061531547
f 270347//106204 270352//106204 270353//106204
vn 4061.251250271702 -3435.4174914875916 9.82343320829718
f 270347//106205 270353//106205 270348//106205
v 4059.819570844631 -3434.3220773358166 13.3099409860516
vn 4061.248708555329 -3435.416566378488 9.817837020168488
f 270348//106206 270353//106206 270354//106206
vn 4061.2752483177705 -3435.426226062041 9.806683799187544
f 270348//106207 270354//106207 269845//106207
vn 4061.274074949255 -3435.4257989908274 9.80264901977852
f 269845//106208 270354//106208 269852//106208
vn 4061.314704525744 -3435.4405869473007 9.923071357142483
f 269845//106209 269852//106209 269843//106209
vn 4061.329075960006 -3435.444926080145 9.98483591055028
f 269843//106210 269852//106210 269851//106210
vn 4060.945180777024 -3435.304002885806 9.972868177329394
f 270212//106211 269781//106211 270342//106211
vn 4061.097859505668 -3435.3598938783216 9.982823783029383
f 270342//106212 269781//106212 270217//106212
vn 4061.0877706325236 -3435.35238482289 9.945244719511287
f 270342//106213 270217//106213 270300//106213
vn 4061.201157250116 -3435.393129957124 9.944421683831399
f 270349//106214 270300//106214 270301//106214
vn 4061.2079751225756 -3435.3933317922565 9.923698413979595
f 270349//106215 270301//106215 270350//106215
vn 4061.1980944239344 -3435.3890628213226 9.917584231810771
f 270350//106216 270301//106216 270302//106216
vn 4061.21202050154 -3435.39185441114 9.896884637084648
f 270350//106217 270302//106217 270351//106217
vn 4061.2040261549605 -3435.388185287826 9.889977138595997
f 270351//106218 270302//106218 270303//106218
vn 4061.221757827955 -3435.392482587141 9.870372989067492
f 270351//106219 270303//106219 270352//106219
vn 4061.21576801733 -3435.3895239681656 9.863291737811283
f 270352//106220 270303//106220 270304//106220
vn 4061.237073169222 -3435.3953438156973 9.845704370446954
f 270352//106221 270304//106221 270353//106221
vn 4061.2330257982303 -3435.3931419108953 9.839083928482248
f 270353//106222 270304//106222 270305//106222
vn 4061.257464284807 -3435.400418164982 9.824369452698939
f 270353//106223 270305//106223 270354//106223
vn 4061.255119124608 -3435.39895250424 9.81880318715411
f 270354//106224 270305//106224 269937//106224
vn 4061.28205142447 -3435.407534693816 9.807709076291657
f 270354//106225 269937//106225 269852//106225
vn 4061.281021186627 -3435.4067174299407 9.80369546571479
f 269852//106226 269937//106226 269853//106226
vn 4061.316914519146 -3435.4329671106484 9.92355863250178
f 269852//106227 269853//106227 269850//106227
vn 4061.324063950522 -3435.439325900669 9.958965984047571
f 269850//106228 269853//106228 269855//106228
vn 4061.329818670906 -3435.4450422573195 9.990911759839063
f 269850//106229 269855//106229 269869//106229
vn 4061.229653009459 -3435.5770172807074 9.950006971303857
f 269730//106230 269731//106230 269732//106230
v 4056.6969285231976 -3444.964584089835 21.861041451795497
vn 4061.2083360058914 -3435.6064170155482 9.954777420815514
f 269732//106231 269731//106231 270355//106231
vn 4061.2108510806033 -3435.603154345973 9.955704615663969
f 269732//106232 270355//106232 270306//106232
v 4056.648540361854 -3445.0975294704963 22.9538140451801
vn 4061.2070880235615 -3435.6098427564325 9.974781967203379
f 270306//106233 270355//106233 270356//106233
vn 4061.2096318683753 -3435.6065094596756 9.975299192335735
f 270306//106234 270356//106234 270307//106234
v 4056.638835798648 -3445.12419253877 24.055342614698638
vn 4061.206552568893 -3435.6113178981727 9.995053240876414
f 270307//106235 270356//106235 270357//106235
vn 4061.2091046118026 -3435.607954545091 9.99515767378172
f 270307//106236 270357//106236 270308//106236
v 4056.6679212107815 -3445.0442810256973 25.153945963773147
vn 4061.2067313129205 -3435.610825027056 10.015380259140795
f 270308//106237 270357//106237 270358//106237
vn 4061.2092812873325 -3435.6074721848026 10.015068371680355
f 270308//106238 270358//106238 270309//106238
v 4056.7354868924776 -3444.8586458409072 26.237986203261585
vn 4061.2076245942867 -3435.6083725263834 10.035544983025309
f 270309//106239 270358//106239 270359//106239
vn 4061.2101555906047 -3435.605069095171 10.034821714593297
f 270309//106240 270359//106240 270310//106240
v 4056.8408164808075 -3444.569255175371 27.29597111448816
vn 4061.209221396744 -3435.6039841703646 10.055334312952915
f 270310//106241 270359//106241 270360//106241
vn 4061.211719766746 -3435.6007702374473 10.054206719826714
f 270310//106242 270360//106242 270311//106242
v 4056.9827936884253 -3444.179176003363 28.316680134511458
vn 4061.211506143558 -3435.597706102553 10.074538677485265
f 270311//106243 270360//106243 270361//106243
vn 4061.213958715778 -3435.594621177797 10.073018049708692
f 270311//106244 270361//106244 270312//106244
v 4057.159913075945 -3443.6925444856056 29.28929427843216
vn 4061.2144551080683 -3435.5896062803117 10.092954150205918
f 270312//106245 270361//106245 270362//106245
vn 4061.216846273411 -3435.586687484532 10.091058128472435
f 270312//106246 270362//106246 270313//106246
v 4057.3702989035924 -3443.1145141747716 30.203510313542317
vn 4061.218034902175 -3435.5797709210165 10.11038668348677
f 270313//106247 270362//106247 270363//106247
vn 4061.2203529906374 -3435.5770515523477 10.108134319745322
f 270313//106248 270363//106248 270314//106248
v 4057.611718596677 -3442.45121901941 31.04963131123676
vn 4061.2222087039327 -3435.5683022632315 10.12664928597711
f 270314//106249 270363//106249 270364//106249
vn 4061.2244419883687 -3435.5658186026626 10.124064571570804
f 270314//106250 270364//106250 270315//106250
v 4057.8816150627154 -3441.7096845733786 31.81869263228124
vn 4061.226932866896 -3435.555324090835 10.141571901391943
f 270315//106251 270364//106251 270365//106251
vn 4061.229069850602 -3435.5531042431817 10.138681650174846
f 270315//106252 270365//106252 270316//106252
v 4058.177125543087 -3440.897776201344 32.50253673056537
vn 4061.232156664455 -3435.540971878087 10.15499435223462
f 270316//106253 270365//106253 270366//106253
vn 4061.234186240721 -3435.5390463428525 10.151831023082707
f 270316//106254 270366//106254 270317//106254
v 4058.4951179698014 -3440.02409918939 33.09391945317257
vn 4061.2378246837043 -3435.5253996682386 10.166775512957436
f 270317//106255 270366//106255 270367//106255
vn 4061.2397387888486 -3435.5237917924496 10.163370859118936
f 270317//106256 270367//106256 270318//106256
v 4058.832223282618 -3439.097909954447 33.586569095974546
vn 4061.243876882243 -3435.5087710832418 10.1767911930784
f 270318//106257 270367//106257 270368//106257
vn 4061.245666522273 -3435.5075016225805 10.17318190719572
f 270318//106258 270368//106258 270319//106258
v 4059.18486639963 -3438.1290309533306 33.975265144423815
vn 4061.2502479257228 -3435.491262837204 10.184933431553517
f 270319//106259 270368//106259 270369//106259
vn 4061.251909074047 -3435.490353604425 10.18115761752454
f 270319//106260 270369//106260 270320//106260
v 4059.5493093067594 -3437.1277322953133 34.25588158098963
vn 4061.256874463656 -3435.473060626346 10.191116847426422
f 270320//106261 270369//106261 270370//106261
vn 4061.2583991624133 -3435.472522241465 10.187215431659984
f 270320//106262 270370//106262 270321//106262
v 4059.9216901076165 -3436.10462445352 34.42545381483168
vn 4061.2636813309045 -3435.4543586122354 10.195276522945168
f 270321//106263 270370//106263 270371//106263
vn 4061.2650674054744 -3435.4542022983687 10.191289020594628
f 270321//106264 270371//106264 270322//106264
v 4060.298059380267 -3435.0705583755357 34.48217868180009
vn 4061.2705990670233 -3435.435353032776 10.19736659230675
f 270322//106265 270371//106265 270372//106265
vn 4061.271842846971 -3435.435584212216 10.193337457919634
f 270322//106266 270372//106266 270323//106266
v 4060.674428652918 -3434.0364922975514 34.42545381483168
vn 4061.277552804772 -3435.416245667096 10.19736659230675
f 270323//106267 270372//106267 270373//106267
vn 4061.278655562772 -3435.4168685576233 10.193337457919634
f 270323//106268 270373//106268 270324//106268
v 4061.0468094537746 -3433.013384455758 34.25588158098963
vn 4061.284470874536 -3435.397240209074 10.195276522945168
f 270324//106269 270373//106269 270374//106269
vn 4061.2854319364733 -3435.398250810765 10.191289020594628
f 270324//106270 270374//106270 270325//106270
v 4061.4112523609037 -3432.012085797741 33.975265144423815
vn 4061.2912778753953 -3435.3785382435935 10.191116847426422
f 270325//106271 270374//106271 270375//106271
vn 4061.29209965762 -3435.3799306777073 10.187215431659984
f 270325//106272 270375//106272 270326//106272
v 4061.763895477916 -3431.0432067966244 33.586569095974546
vn 4061.297902958029 -3435.36033550305 10.184933431553517
f 270326//106273 270375//106273 270376//106273
vn 4061.29858859108 -3435.362098894396 10.18115761752454
f 270326//106274 270376//106274 270327//106274
v 4062.1010007907325 -3430.117017561681 33.09391945317257
vn 4061.3042740629 -3435.342827279357 10.1767911930784
f 270327//106275 270376//106275 270377//106275
vn 4061.3048315288784 -3435.344951016742 10.17318190719572
f 270327//106276 270377//106276 270328//106276
v 4062.4189932174468 -3429.2433405497272 32.50253673056537
vn 4061.310327740631 -3435.326199232742 10.166775512957436
f 270328//106277 270377//106277 270378//106277
vn 4061.3107604585925 -3435.3286612822867 10.163370859118936
f 270328//106278 270378//106278 270329//106278
v 4062.714503697819 -3428.4314321776924 31.81869263228124
vn 4061.3159955244996 -3435.3106269372224 10.15499435223462
f 270329//106279 270378//106279 270379//106279
vn 4061.316312280972 -3435.3134064677333 10.151831023082707
f 270329//106280 270379//106280 270330//106280
v 4062.984400163857 -3427.6898977316614 31.04963131123676
vn 4061.321219045339 -3435.2962746237567 10.141571901391943
f 270330//106281 270379//106281 270380//106281
vn 4061.3214293854962 -3435.2993488274265 10.138681650174846
f 270330//106282 270380//106282 270331//106282
v 4063.225819856942 -3427.0266025763 30.203510313542317
vn 4061.325943000418 -3435.283296375696 10.12664928597711
f 270331//106283 270380//106283 270381//106283
vn 4061.3260562046366 -3435.28663408829 10.124064571570804
f 270331//106284 270381//106284 270332//106284
v 4063.4362056845894 -3426.4485722654654 29.28929427843216
vn 4061.330116467679 -3435.2718275961647 10.11038668348677
f 270332//106285 270381//106285 270382//106285
vn 4061.330145377744 -3435.275401202437 10.108134319745322
f 270332//106286 270382//106286 270333//106286
v 4063.6133250721086 -3425.9619407477085 28.316680134511458
vn 4061.3336970606756 -3435.2619925276413 10.092954150205918
f 270333//106287 270382//106287 270383//106287
vn 4061.3336521070273 -3435.265765274641 10.091058128472435
f 270333//106288 270383//106288 270334//106288
v 4063.755302279727 -3425.5718615757005 27.29597111448816
vn 4061.3366449495397 -3435.2538923138973 10.074538677485265
f 270334//106289 270383//106289 270384//106289
vn 4061.3365393279146 -3435.257831458811 10.073018049708692
f 270334//106290 270384//106290 270335//106290
v 4063.8606318680563 -3425.2824709101637 26.237986203261585
vn 4061.33892912785 -3435.247614039167 10.055334312952915
f 270335//106291 270384//106291 270385//106291
vn 4061.338777801096 -3435.251682225965 10.054206719826714
f 270335//106292 270385//106292 270336//106292
v 4063.9281975497524 -3425.096835725374 25.153945963773147
vn 4061.3405267782796 -3435.243225991784 10.035544983025309
f 270336//106293 270385//106293 270386//106293
vn 4061.3403427339326 -3435.2473836436557 10.034821714593297
f 270336//106294 270386//106294 270337//106294
v 4063.957282961886 -3425.016924212301 24.055342614698638
vn 4061.3414198973437 -3435.240773432039 10.015380259140795
f 270337//106295 270386//106295 270387//106295
vn 4061.341216679764 -3435.244980423926 10.015068371680355
f 270337//106296 270387//106296 270338//106296
v 4063.9475783986804 -3425.043587280575 22.9538140451801
vn 4061.3415982715514 -3435.2402804263183 9.995053240876414
f 270338//106297 270387//106297 270388//106297
vn 4061.341392905044 -3435.24449789976 9.99515767378172
f 270338//106298 270388//106298 270339//106298
v 4063.8991902373364 -3425.176532661236 21.861041451795497
vn 4061.341062409475 -3435.2417554197746 9.974781967203379
f 270339//106299 270388//106299 270389//106299
vn 4061.340865765327 -3435.2459430277077 9.975299192335735
f 270339//106300 270389//106300 270340//106300
v 4063.8126274725673 -3425.414361902805 20.788611542171708
vn 4061.3398141178945 -3435.245181048101 9.954777420815514
f 270340//106301 270389//106301 270390//106301
vn 4061.3396453882774 -3435.24929771745 9.955704615663969
f 270340//106302 270390//106302 270341//106302
v 4063.7022247773525 -3425.759397327987 19.742416774167474
vn 4061.3378574365397 -3435.2497083376593 9.934499778888945
f 270341//106303 270390//106303 270391//106303
vn 4061.3385344099506 -3435.2508873547013 9.93529584930684
f 270341//106304 270391//106304 269960//106304
vn 4061.333006289332 -3435.397113965124 9.98133370759211
f 269960//106305 270391//106305 269958//106305
vn 4061.2566802263023 -3435.5813935429683 9.949795969540162
f 269728//106306 269729//106306 269731//106306
v 4057.346080592903 -3445.316621999446 21.841218457265658
vn 4061.233413091513 -3435.624915446739 9.952699465480773
f 269731//106307 269729//106307 270392//106307
vn 4061.234416787248 -3435.623092709368 9.953184456038178
f 269731//106308 270392//106308 270355//106308
v 4057.2971915161284 -3445.4509436339426 22.945278543265363
vn 4061.232109675484 -3435.628497684115 9.97361979612112
f 270355//106309 270392//106309 270393//106309
vn 4061.233125056248 -3435.62663878101 9.973891507698461
f 270355//106310 270393//106310 270356//106310
v 4057.2873873084545 -3445.477880473141 24.05818909435009
vn 4061.2315471693196 -3435.6300402816755 9.9948206032284
f 270356//106311 270393//106311 270394//106311
vn 4061.2325699688604 -3435.628165423983 9.994874653380881
f 270356//106312 270394//106312 270357//106312
v 4057.316773000538 -3445.3971439476877 25.168146865713393
vn 4061.2317350730864 -3435.6295257105107 10.016078382118026
f 270357//106313 270394//106313 270395//106313
vn 4061.232755454699 -3435.6276554137485 10.015915501253115
f 270357//106314 270395//106314 270358//106314
v 4057.385037540053 -3445.2095886668203 26.263384045905475
vn 4061.232668881427 -3435.6269593263555 10.037167436883012
f 270358//106315 270395//106315 270396//106315
vn 4061.2336800898324 -3435.6251167821542 10.036788355408174
f 270358//106316 270396//106316 270359//106316
v 4057.491455138244 -3444.9172087187576 27.332298179140956
vn 4061.234339801702 -3435.622370574853 10.057862802023841
f 270359//106317 270396//106317 270397//106317
vn 4061.2353332522966 -3435.6205744226077 10.057272632791335
f 270359//106318 270397//106318 270360//106318
v 4057.634898735391 -3444.523100674632 28.36355452832919
vn 4061.2367292816507 -3435.615805558803 10.07794681611565
f 270360//106319 270397//106319 270398//106319
vn 4061.2376981188218 -3435.614075844493 10.077151402385208
f 270360//106320 270398//106320 270361//106320
v 4057.8138480800903 -3444.031441390844 29.346219934421626
vn 4061.2398120501093 -3435.60733436316 10.097206200178379
f 270361//106321 270398//106321 270399//106321
vn 4061.2407496494884 -3435.605691216931 10.096213576432124
f 270361//106322 270399//106322 270362//106322
v 4058.026407234366 -3443.447439914172 30.269880927600717
vn 4061.2435556213723 -3435.597047765502 10.11543717052902
f 270362//106323 270399//106323 270400//106323
vn 4061.244454835867 -3435.595510349959 10.114258292878942
f 270362//106324 270400//106324 270363//106324
v 4058.270322078779 -3442.7772893868787 31.12474609031021
vn 4061.2479207287797 -3435.5850542847083 10.132445438781625
f 270363//106325 270400//106325 270401//106325
vn 4061.248775854715 -3435.5836391786856 10.13109199374718
f 270363//106326 270401//106326 270364//106326
v 4058.5430058968136 -3442.028096754178 31.901748420285514
vn 4061.252861508116 -3435.571480247714 10.1480505942921
f 270364//106327 270401//106327 270402//106327
vn 4061.253665577797 -3435.570205124546 10.14653865083754
f 270364//106328 270402//106328 270365//106328
v 4058.84157034546 -3441.2077976732708 32.592659504702915
vn 4061.2583244408484 -3435.5564717367283 10.162089025788067
f 270365//106329 270402//106329 270403//106329
vn 4061.2590730497573 -3435.555348984403 10.160432461655244
f 270365//106330 270403//106330 270366//106330
v 4059.162848346507 -3440.325093620025 33.19015251281366
vn 4061.264252166762 -3435.5401858722366 10.174409538924069
f 270366//106331 270403//106331 270404//106331
vn 4061.2649399632387 -3435.53922986586 10.172627344707099
f 270366//106332 270404//106332 270367//106332
v 4059.5034371760457 -3439.3893335015487 33.68789274785537
vn 4061.270581618399 -3435.5227955749756 10.184884312393562
f 270367//106333 270404//106333 270405//106333
vn 4061.2712048064213 -3435.522017369443 10.182994748279095
f 270367//106334 270405//106334 270368//106334
v 4059.8597227023088 -3438.410447063263 34.080600639686146
vn 4061.2772463779393 -3435.504484982785 10.193398672224388
f 270368//106335 270405//106335 270406//106335
vn 4061.2778016164916 -3435.503895021316 10.191422920028936
f 270368//106336 270406//106336 270369//106336
v 4060.227931901 -3437.398800604224 34.36412261149785
vn 4061.2841751231153 -3435.485450439531 10.199866430335563
f 270369//106337 270406//106337 270407//106337
vn 4061.284658255077 -3435.4850526500422 10.197823480653241
f 270369//106338 270407//106338 270370//106338
v 4060.6041597862304 -3436.365122984984 34.53544289093499
vn 4061.29129318762 -3435.4658894038007 10.204216006795422
f 270370//106339 270407//106339 270408//106339
vn 4061.2917051278428 -3435.465694223955 10.202129232665142
f 270370//106340 270408//106340 270371//106340
v 4060.984417886207 -3435.320372441733 34.59275437680805
vn 4061.2985283508183 -3435.4460142154335 10.206402116341074
f 270371//106341 270408//106341 270409//106341
vn 4061.2988655229356 -3435.446021120823 10.204292699579348
f 270371//106342 270409//106342 270372//106342
v 4061.3646759861836 -3434.2756218984828 34.53544289093499
vn 4061.3058013034715 -3435.426031525094 10.206402116341074
f 270372//106343 270409//106343 270410//106343
vn 4061.3060642991372 -3435.4262430629133 10.204292699579348
f 270372//106344 270410//106344 270373//106344
v 4061.7409038714145 -3433.2419442792425 34.36412261149785
vn 4061.3130354968034 -3435.406155983724 10.204216006795422
f 270373//106345 270410//106345 270411//106345
vn 4061.3132236201304 -3435.406569568841 10.202129232665142
f 270373//106346 270411//106346 270374//106346
v 4062.109113070105 -3432.2302978202038 34.080600639686146
vn 4061.320153934898 -3435.3865950839695 10.199866430335563
f 270374//106347 270411//106347 270412//106347
vn 4061.3202711583854 -3435.3872113849716 10.197823480653241
f 270374//106348 270412//106348 270375//106348
v 4062.4653985963682 -3431.2514113819175 33.68789274785537
vn 4061.327083511816 -3435.367560843445 10.193398672224388
f 270375//106349 270412//106349 270413//106349
vn 4061.3271281761918 -3435.368369151723 10.191422920028936
f 270375//106350 270413//106350 270376//106350
v 4062.805987425907 -3430.3156512634414 33.19015251281366
vn 4061.3337471661544 -3435.3492498489936 10.184884312393562
f 270376//106351 270413//106351 270414//106351
vn 4061.333724212767 -3435.350246522067 10.182994748279095
f 270376//106352 270414//106352 270377//106352
v 4063.1272654269546 -3429.432947210196 32.592659504702915
vn 4061.3400767365406 -3435.331859594954 10.174409538924069
f 270377//106353 270414//106353 270415//106353
vn 4061.339989099856 -3435.333034041631 10.172627344707099
f 270377//106354 270415//106354 270378//106354
v 4063.425829875601 -3428.6126481292886 31.901748420285514
vn 4061.3460042304523 -3435.3155736460203 10.162089025788067
f 270378//106355 270415//106355 270416//106355
vn 4061.345855909564 -3435.316914885317 10.160432461655244
f 270378//106356 270416//106356 270379//106356
v 4063.6985136936355 -3427.863455496588 31.12474609031021
vn 4061.3514668926473 -3435.300565036567 10.1480505942921
f 270379//106357 270416//106357 270417//106357
vn 4061.3512626619727 -3435.3020584832784 10.14653865083754
f 270379//106358 270417//106358 270380//106358
v 4063.942428538048 -3427.1933049692943 30.269880927600717
vn 4061.356407113687 -3435.2869907963695 10.132445438781625
f 270380//106359 270417//106359 270418//106359
vn 4061.3561523055246 -3435.2886244001925 10.13109199374718
f 270380//106360 270418//106360 270381//106360
v 4064.154987692324 -3426.6093034926225 29.346219934421626
vn 4061.3607722419897 -3435.274997323181 10.11543717052902
f 270381//106361 270418//106361 270419//106361
vn 4061.3604731211303 -3435.276753154945 10.114258292878942
f 270381//106362 270419//106362 270382//106362
v 4064.3339370370236 -3426.1176442088345 28.36355452832919
vn 4061.3645164329255 -3435.2647109510654 10.097206200178379
f 270382//106363 270419//106363 270420//106363
vn 4061.364179083461 -3435.266572570397 10.096213576432124
f 270382//106364 270420//106364 270383//106364
v 4064.47738063417 -3425.723536164709 27.332298179140956
vn 4061.3675998709914 -3435.2562399991393 10.07794681611565
f 270383//106365 270420//106365 270421//106365
vn 4061.3672312139447 -3435.25818816115 10.077151402385208
f 270383//106366 270421//106366 270384//106366
v 4064.583798232361 -3425.4311562166463 26.263384045905475
vn 4061.369989788352 -3435.2496751422946 10.057862802023841
f 270384//106367 270421//106367 270422//106367
vn 4061.3695963723544 -3435.2516896892726 10.057272632791335
f 270384//106368 270422//106368 270385//106368
v 4064.6520627718764 -3425.2436009357784 25.168146865713393
vn 4061.3716601727906 -3435.2450861957636 10.037167436883012
f 270385//106369 270422//106369 270423//106369
vn 4061.3712489578497 -3435.247147119727 10.036788355408174
f 270385//106370 270423//106370 270386//106370
v 4064.6814484639594 -3425.1628644103253 24.05818909435009
vn 4061.3725934826944 -3435.242519630192 10.016078382118026
f 270386//106371 270423//106371 270424//106371
vn 4061.3721734385213 -3435.244608431913 10.015915501253115
f 270386//106372 270424//106372 270387//106372
v 4064.671644256286 -3425.189801249524 22.945278543265363
vn 4061.3727810365594 -3435.242004931674 9.9948206032284
f 270387//106373 270424//106373 270425//106373
vn 4061.372358439852 -3435.2440982453318 9.994874653380881
f 270387//106374 270425//106374 270388//106374
v 4064.622755179511 -3425.3241228840207 21.841218457265658
vn 4061.3722190516623 -3435.24354771896 9.97361979612112
f 270388//106375 270425//106375 270426//106375
vn 4061.371803681293 -3435.2456250079886 9.973891507698461
f 270388//106376 270426//106376 270389//106376
vn 4061.370916090175 -3435.247130121775 9.952699465480773
f 270389//106377 270426//106377 269961//106377
vn 4061.3705126520267 -3435.249171335041 9.953184456038178
f 270389//106378 269961//106378 270390//106378
vn 4061.368744019526 -3435.253641267352 9.933529859744958
f 270390//106379 269961//106379 269963//106379
vn 4061.363810389767 -3435.2716069467233 9.938983188716275
f 270390//106380 269963//106380 270391//106380
vn 4061.277447275336 -3435.59523236174 9.944861442031963
f 269724//106381 269726//106381 269729//106381
v 4058.0402600682246 -3445.5692826657014 21.841218457265658
vn 4061.2619728819077 -3435.6377479082644 9.952158901333402
f 269729//106382 269726//106382 270427//106382
f 269729//106382 270427//106382 270392//106382
v 4057.9913709914495 -3445.703604300198 22.945278543265363
vn 4061.2606542458902 -3435.641370830946 9.973317616526383
f 270392//106383 270427//106383 270428//106383
f 270392//106383 270428//106383 270393//106383
v 4057.981566783776 -3445.730541139397 24.05818909435009
vn 4061.2600862647128 -3435.6429313464064 9.994760004180579
f 270393//106384 270428//106384 270429//106384
f 270393//106384 270429//106384 270394//106384
v 4058.010952475859 -3445.6498046139436 25.168146865713393
vn 4061.260275760212 -3435.6424107118 10.016260012803457
f 270394//106385 270429//106385 270430//106385
f 270394//106385 270430//106385 270395//106385
v 4058.0792170153745 -3445.4622493330758 26.263384045905475
vn 4061.2612204584434 -3435.6398151747417 10.037589374711388
f 270395//106386 270430//106386 270431//106386
f 270395//106386 270431//106386 270396//106386
v 4058.1856346135655 -3445.169869385013 27.332298179140956
vn 4061.262909747658 -3435.6351738907697 10.058520560951102
f 270396//106387 270431//106387 270432//106387
f 270396//106387 270432//106387 270397//106387
v 4058.329078210712 -3444.7757613408876 28.36355452832919
vn 4061.265326446931 -3435.6285340640884 10.078833429873015
f 270397//106388 270432//106388 270433//106388
f 270397//106388 270433//106388 270398//106388
v 4058.5080275554114 -3444.2841020570995 29.346219934421626
vn 4061.2684447848737 -3435.619966501004 10.098312272209741
f 270398//106389 270433//106389 270434//106389
f 270398//106389 270434//106389 270399//106389
v 4058.7205867096877 -3443.7001005804277 30.269880927600717
vn 4061.272231410279 -3435.6095628332073 10.11675098218868
f 270399//106390 270434//106390 270435//106390
f 270399//106390 270435//106390 270400//106390
v 4058.9645015541 -3443.029950053134 31.12474609031021
vn 4061.276646402761 -3435.5974327410554 10.133953057532013
f 270400//106391 270435//106391 270436//106391
f 270400//106391 270436//106391 270401//106391
v 4059.2371853721347 -3442.2807574204335 31.901748420285514
vn 4061.2816432727577 -3435.5837039535722 10.149736031838907
f 270401//106392 270436//106392 270437//106392
f 270401//106392 270437//106392 270402//106392
v 4059.535749820781 -3441.460458339526 32.592659504702915
vn 4061.2871682035466 -3435.5685243309854 10.163934429506984
f 270402//106393 270437//106393 270438//106393
f 270402//106393 270438//106393 270403//106393
v 4059.8570278218285 -3440.5777542862807 33.19015251281366
vn 4061.2931633358353 -3435.552052840395 10.176395333350124
f 270403//106394 270438//106394 270439//106394
f 270403//106394 270439//106394 270404//106394
v 4060.1976166513673 -3439.6419941678046 33.68789274785537
vn 4061.2995649991362 -3435.5344644150287 10.18698946555397
f 270404//106395 270439//106395 270440//106395
f 270404//106395 270440//106395 270405//106395
v 4060.5539021776303 -3438.6631077295183 34.080600639686146
vn 4061.3063054803906 -3435.515945094986 10.195600845450784
f 270405//106396 270440//106396 270441//106396
f 270405//106396 270441//106396 270406//106396
v 4060.922111376321 -3437.6514612704796 34.36412261149785
vn 4061.313312518648 -3435.496693415597 10.202142302857174
f 270406//106397 270441//106397 270442//106397
f 270406//106397 270442//106397 270407//106397
v 4061.298339261552 -3436.6177836512393 34.53544289093499
vn 4061.3205130949755 -3435.47690999473 10.206541442197102
f 270407//106398 270442//106398 270443//106398
f 270407//106398 270443//106398 270408//106398
v 4061.6785973615283 -3435.573033107989 34.59275437680805
vn 4061.327829642549 -3435.4568079454834 10.208752462187766
f 270408//106399 270443//106399 270444//106399
f 270408//106399 270444//106399 270409//106399
v 4062.058855461505 -3434.528282564738 34.53544289093499
vn 4061.3351856051863 -3435.4365976042386 10.208752462187766
f 270409//106400 270444//106400 270445//106400
f 270409//106400 270445//106400 270410//106400
v 4062.4350833467356 -3433.494604945498 34.36412261149785
vn 4061.34250215276 -3435.4164955549923 10.206541442197102
f 270410//106401 270445//106401 270446//106401
f 270410//106401 270446//106401 270411//106401
v 4062.8032925454268 -3432.482958486459 34.080600639686146
vn 4061.3497027290873 -3435.396712134125 10.202142302857174
f 270411//106402 270446//106402 270447//106402
f 270411//106402 270447//106402 270412//106402
v 4063.15957807169 -3431.5040720481734 33.68789274785537
vn 4061.356709767345 -3435.377460454736 10.195600845450784
f 270412//106403 270447//106403 270448//106403
f 270412//106403 270448//106403 270413//106403
v 4063.5001669012286 -3430.568311929697 33.19015251281366
vn 4061.3634502485993 -3435.3589411346934 10.18698946555397
f 270413//106404 270448//106404 270449//106404
f 270413//106404 270449//106404 270414//106404
v 4063.8214449022757 -3429.6856078764513 32.592659504702915
vn 4061.3698519119002 -3435.341352709327 10.176395333350124
f 270414//106405 270449//106405 270450//106405
f 270414//106405 270450//106405 270415//106405
v 4064.120009350922 -3428.865308795544 31.901748420285514
vn 4061.375847044189 -3435.3248812187367 10.163934429506984
f 270415//106406 270450//106406 270451//106406
f 270415//106406 270451//106406 270416//106406
v 4064.3926931689566 -3428.1161161628434 31.12474609031021
vn 4061.381371974978 -3435.30970159615 10.149736031838907
f 270416//106407 270451//106407 270452//106407
f 270416//106407 270452//106407 270417//106407
v 4064.6366080133694 -3427.4459656355502 30.269880927600717
vn 4061.3863688449746 -3435.2959728086666 10.133953057532013
f 270417//106408 270452//106408 270453//106408
f 270417//106408 270453//106408 270418//106408
v 4064.849167167645 -3426.861964158878 29.346219934421626
vn 4061.3907838374566 -3435.2838427165148 10.11675098218868
f 270418//106409 270453//106409 270454//106409
f 270418//106409 270454//106409 270419//106409
v 4065.0281165123447 -3426.37030487509 28.36355452832919
vn 4061.394570462862 -3435.273439048718 10.098312272209741
f 270419//106410 270454//106410 270455//106410
f 270419//106410 270455//106410 270420//106410
v 4065.1715601094916 -3425.9761968309645 27.332298179140956
vn 4061.3976888008046 -3435.2648714856336 10.078833429873015
f 270420//106411 270455//106411 270456//106411
f 270420//106411 270456//106411 270421//106411
v 4065.2779777076826 -3425.6838168829017 26.263384045905475
vn 4061.4001055000776 -3435.2582316589524 10.058520560951102
f 270421//106412 270456//106412 270457//106412
f 270421//106412 270457//106412 270422//106412
v 4065.3462422471976 -3425.4962616020343 25.168146865713393
vn 4061.401794789292 -3435.2535903749804 10.037589374711388
f 270422//106413 270457//106413 270458//106413
f 270422//106413 270458//106413 270423//106413
v 4065.375627939281 -3425.415525076581 24.05818909435009
vn 4061.4027394875234 -3435.250994837922 10.016260012803457
f 270423//106414 270458//106414 270459//106414
f 270423//106414 270459//106414 270424//106414
v 4065.365823731607 -3425.4424619157794 22.945278543265363
vn 4061.402928983023 -3435.2504742033157 9.994760004180579
f 270424//106415 270459//106415 270460//106415
f 270424//106415 270460//106415 270425//106415
v 4065.3169346548325 -3425.576783550276 21.841218457265658
vn 4061.4023610018453 -3435.252034718776 9.973317616526383
f 270425//106416 270460//106416 270461//106416
f 270425//106416 270461//106416 270426//106416
v 4065.2294777829497 -3425.8170693309507 20.75770578108745
vn 4061.401042365828 -3435.2556576414577 9.952158901333402
f 270426//106417 270461//106417 270462//106417
f 270426//106417 270462//106417 269961//106417
v 4065.263221473466 -3426.142856056862 19.915320071994067
vn 4061.3855679723997 -3435.2981731879822 9.944861442032007
f 269961//106418 270462//106418 270463//106418
vn 4061.375615679351 -3435.3397380119754 9.964803090139391
f 269961//106419 270463//106419 269962//106419
v 4058.960790470383 -3445.1340082217353 19.74241677416758
v 4058.850387775168 -3445.479043646917 20.788611542171708
vn 4061.299090685227 -3435.622241115643 9.938825199475817
f 269727//106420 270464//106420 270465//106420
vn 4061.2942799703187 -3435.639723339841 9.9335242176563
f 269727//106421 270465//106421 269726//106421
v 4058.763825010399 -3445.7168728884863 21.861041451795497
vn 4061.292502595709 -3435.644234214681 9.953184456038178
f 269726//106422 270465//106422 270466//106422
vn 4061.2920991575606 -3435.646275427947 9.952699465480773
f 269726//106423 270466//106423 270427//106423
v 4058.715436849055 -3445.849818269147 22.9538140451801
vn 4061.2912115664426 -3435.6477805417335 9.973891507698461
f 270427//106424 270466//106424 270467//106424
vn 4061.290796196073 -3435.649857830762 9.97361979612112
f 270427//106425 270467//106425 270428//106425
v 4058.7057322858495 -3445.876481337421 24.055342614698638
vn 4061.2906568078834 -3435.6493073043903 9.994874653380881
f 270428//106426 270467//106426 270468//106426
vn 4061.290234211176 -3435.6514006180482 9.9948206032284
f 270428//106427 270468//106427 270429//106427
v 4058.734817697983 -3445.796569824348 25.153945963773147
vn 4061.2908418092143 -3435.648797117809 10.015915501253115
f 270429//106428 270468//106428 270469//106428
vn 4061.290421765041 -3435.65088591953 10.016078382118026
f 270429//106429 270469//106429 270430//106429
v 4058.802383379679 -3445.6109346395583 26.237986203261585
vn 4061.291766289886 -3435.646258429995 10.036788355408174
f 270430//106430 270469//106430 270470//106430
vn 4061.291355074945 -3435.6483193539584 10.037167436883012
f 270430//106431 270470//106431 270431//106431
v 4058.9077129680086 -3445.3215439740216 27.29597111448816
vn 4061.293418875381 -3435.6417158604495 10.057272632791335
f 270431//106432 270470//106432 270471//106432
vn 4061.2930254593834 -3435.6437304074275 10.057862802023841
f 270431//106433 270471//106433 270432//106433
v 4059.049690175627 -3444.9314648020136 28.316680134511458
vn 4061.295784033791 -3435.635217388572 10.077151402385208
f 270432//106434 270471//106434 270472//106434
vn 4061.295415376744 -3435.6371655505827 10.07794681611565
f 270432//106435 270472//106435 270433//106435
v 4059.226809563146 -3444.4448332842567 29.28929427843216
vn 4061.2988361642747 -3435.626832979325 10.096213576432124
f 270433//106436 270472//106436 270473//106436
vn 4061.29849881481 -3435.6286945986567 10.097206200178379
f 270433//106437 270473//106437 270434//106437
v 4059.4371953907935 -3443.866802973422 30.203510313542317
vn 4061.302542126605 -3435.6166523947772 10.114258292878942
f 270434//106438 270473//106438 270474//106438
vn 4061.302243005746 -3435.618408226541 10.11543717052902
f 270434//106439 270474//106439 270435//106439
v 4059.6786150838784 -3443.2035078180606 31.04963131123676
vn 4061.306862942211 -3435.6047811495296 10.13109199374718
f 270435//106440 270474//106440 270475//106440
vn 4061.3066081340485 -3435.6064147533525 10.132445438781625
f 270435//106441 270475//106441 270436//106441
v 4059.9485115499165 -3442.4619733720297 31.81869263228124
vn 4061.311752585763 -3435.5913470664436 10.14653865083754
f 270436//106442 270475//106442 270476//106442
vn 4061.3115483550882 -3435.592840513155 10.1480505942921
f 270436//106443 270476//106443 270437//106443
v 4060.2440220302888 -3441.650064999995 32.50253673056537
vn 4061.3171593381717 -3435.576490664405 10.160432461655244
f 270437//106444 270476//106444 270477//106444
vn 4061.317011017283 -3435.5778319037017 10.162089025788067
f 270437//106445 270477//106445 270438//106445
v 4060.562014457003 -3440.776387988041 33.09391945317257
vn 4061.3230261478793 -3435.560371508091 10.172627344707099
f 270438//106446 270477//106446 270478//106446
vn 4061.322938511195 -3435.561545954768 10.174409538924069
f 270438//106447 270478//106447 270439//106447
v 4060.8991197698197 -3439.8501987530976 33.586569095974546
vn 4061.3292910349687 -3435.543159027655 10.182994748279095
f 270439//106448 270478//106448 270479//106448
vn 4061.329268081581 -3435.5441557007284 10.184884312393562
f 270439//106449 270479//106449 270440//106449
v 4061.251762886832 -3438.881319751981 33.975265144423815
vn 4061.3358870715438 -3435.525036397999 10.191422920028936
f 270440//106450 270479//106450 270480//106450
vn 4061.3359317359195 -3435.525844706277 10.193398672224388
f 270440//106451 270480//106451 270441//106451
v 4061.616205793961 -3437.880021093964 34.25588158098963
vn 4061.34274408935 -3435.5061941647505 10.197823480653241
f 270441//106452 270480//106452 270481//106452
vn 4061.3428613128376 -3435.5068104657526 10.199866430335563
f 270441//106453 270481//106453 270442//106453
v 4061.9885865948177 -3436.8569132521707 34.42545381483168
vn 4061.349791627605 -3435.486835980881 10.202129232665142
f 270442//106454 270481//106454 270482//106454
vn 4061.349979750932 -3435.487249565998 10.204216006795422
f 270442//106455 270482//106455 270443//106455
v 4062.3649558674683 -3435.8228471741863 34.48217868180009
vn 4061.3569509485983 -3435.467162486809 10.204292699579348
f 270443//106456 270482//106456 270483//106456
vn 4061.357213944264 -3435.467374024628 10.206402116341074
f 270443//106457 270483//106457 270444//106457
v 4062.741325140119 -3434.788781096202 34.42545381483168
vn 4061.3641497248 -3435.447384428899 10.204292699579348
f 270444//106458 270483//106458 270484//106458
vn 4061.3644868969172 -3435.4473913342886 10.206402116341074
f 270444//106459 270484//106459 270445//106459
v 4063.113705940976 -3433.7656732544087 34.25588158098963
vn 4061.3713101198928 -3435.427711325767 10.202129232665142
f 270445//106460 270484//106460 270485//106460
vn 4061.3717220601156 -3435.4275161459213 10.204216006795422
f 270445//106461 270485//106461 270446//106461
v 4063.4781488481053 -3432.7643745963915 33.975265144423815
vn 4061.3783569926586 -3435.40835289968 10.197823480653241
f 270446//106462 270485//106462 270486//106462
vn 4061.37884012462 -3435.407955110191 10.199866430335563
f 270446//106463 270486//106463 270447//106463
v 4063.8307919651174 -3431.795495595275 33.586569095974546
vn 4061.385213631244 -3435.389510528406 10.191422920028936
f 270447//106464 270486//106464 270487//106464
vn 4061.3857688697963 -3435.388920566937 10.193398672224388
f 270447//106465 270487//106465 270448//106465
v 4064.167897277934 -3430.869306360332 33.09391945317257
vn 4061.391810441314 -3435.371388180279 10.182994748279095
f 270448//106466 270487//106466 270488//106466
vn 4061.3924336293367 -3435.3706099747465 10.184884312393562
f 270448//106467 270488//106467 270449//106467
v 4064.4858897046483 -3429.995629348378 32.50253673056537
vn 4061.398075284497 -3435.354175683862 10.172627344707099
f 270449//106468 270488//106468 270489//106468
vn 4061.3987630809734 -3435.3532196774854 10.174409538924069
f 270449//106469 270489//106469 270450//106469
v 4064.78140018502 -3429.1837209763435 31.81869263228124
vn 4061.4039421979783 -3435.338056565319 10.160432461655244
f 270450//106470 270489//106470 270490//106470
vn 4061.404690806887 -3435.3369338129937 10.162089025788067
f 270450//106471 270490//106471 270451//106471
v 4065.0512966510587 -3428.442186530312 31.04963131123676
vn 4061.4093496699384 -3435.323200425176 10.14653865083754
f 270451//106472 270490//106472 270491//106472
vn 4061.4101537396195 -3435.321925302008 10.1480505942921
f 270451//106473 270491//106473 270452//106473
v 4065.292716344143 -3427.7788913749505 30.203510313542317
vn 4061.4142393930206 -3435.3097663710364 10.13109199374718
f 270452//106474 270491//106474 270492//106474
vn 4061.415094518956 -3435.3083512650137 10.132445438781625
f 270452//106475 270492//106475 270453//106475
v 4065.5031021717905 -3427.2008610641165 29.28929427843216
vn 4061.4185604118684 -3435.297895199763 10.114258292878942
f 270453//106476 270492//106476 270493//106476
vn 4061.4194596263633 -3435.29635778422 10.11543717052902
f 270453//106477 270493//106477 270454//106477
v 4065.68022155931 -3426.714229546359 28.316680134511458
vn 4061.422265598247 -3435.287714332791 10.096213576432124
f 270454//106478 270493//106478 270494//106478
vn 4061.423203197626 -3435.286071186562 10.097206200178379
f 270454//106479 270494//106479 270455//106479
v 4065.822198766928 -3426.324150374351 27.29597111448816
vn 4061.425317128914 -3435.279329705229 10.077151402385208
f 270455//106480 270494//106480 270495//106480
vn 4061.426285966085 -3435.277599990919 10.07794681611565
f 270455//106481 270495//106481 270456//106481
v 4065.927528355258 -3426.034759708815 26.237986203261585
vn 4061.427681995439 -3435.2728311271144 10.057272632791335
f 270456//106482 270495//106482 270496//106482
vn 4061.4286754460336 -3435.271034974869 10.057862802023841
f 270456//106483 270496//106483 270457//106483
v 4065.995094036954 -3425.849124524025 25.153945963773147
vn 4061.429335157903 -3435.268288767568 10.036788355408174
f 270457//106484 270496//106484 270497//106484
vn 4061.4303463663086 -3435.2664462233665 10.037167436883012
f 270457//106485 270497//106485 270458//106485
v 4066.0241794490876 -3425.769213010952 24.055342614698638
vn 4061.4302597930364 -3435.2657501359736 10.015915501253115
f 270458//106486 270497//106486 270498//106486
vn 4061.431280174649 -3435.2638798392113 10.016078382118026
f 270458//106487 270498//106487 270459//106487
v 4066.0144748858816 -3425.7958760792258 22.9538140451801
vn 4061.430445278875 -3435.265240125739 9.994874653380881
f 270459//106488 270498//106488 270499//106488
vn 4061.431468078416 -3435.2633652680465 9.9948206032284
f 270459//106489 270499//106489 270460//106489
v 4065.966086724538 -3425.928821459887 21.861041451795497
vn 4061.4298901914876 -3435.266766768712 9.973891507698461
f 270460//106490 270499//106490 270500//106490
vn 4061.4309055722515 -3435.2649078656073 9.97361979612112
f 270460//106491 270500//106491 270461//106491
v 4065.879523959769 -3426.1666507014556 20.788611542171708
vn 4061.4285984604876 -3435.270312840354 9.953184456038178
f 270461//106492 270500//106492 270501//106492
vn 4061.4296021562227 -3435.268490102983 9.952699465480773
f 270461//106493 270501//106493 270462//106493
v 4065.7409803466016 -3426.3970482700574 19.966262751406596
vn 4061.4063350214333 -3435.312012006754 9.949795969540233
f 270462//106494 270501//106494 270502//106494
vn 4061.3901111326613 -3435.3440428376334 9.962783191902032
f 270462//106495 270502//106495 270463//106495
vn 4061.3300089584036 -3435.496291584598 9.981333707592103
f 269721//106496 269723//106496 270464//106496
v 4059.585268258403 -3445.523093600077 20.84972227128634
vn 4061.324480837785 -3435.642518195021 9.93529584930684
f 270464//106497 269723//106497 270503//106497
vn 4061.325157811196 -3435.6436972120623 9.934499778888952
f 270464//106498 270503//106498 270465//106498
v 4059.5004748562055 -3445.7560615579346 21.900246492416777
vn 4061.323369859458 -3435.644107832272 9.955704615663969
f 270465//106499 270503//106499 270504//106499
vn 4061.323201129841 -3435.648224501621 9.954777420815514
f 270465//106500 270504//106500 270466//106500
v 4059.453073713709 -3445.8862951266005 22.970688197028142
vn 4061.3221494824083 -3435.6474625220144 9.975299192335735
f 270466//106501 270504//106501 270505//106501
vn 4061.3219528382606 -3435.6516501299475 9.974781967203379
f 270466//106502 270505//106502 270467//106502
v 4059.443568439438 -3445.9124106530257 24.049712648029786
vn 4061.3216223426916 -3435.648907649962 9.99515767378172
f 270467//106503 270505//106503 270506//106503
vn 4061.321416976184 -3435.6531251234037 9.995053240876414
f 270467//106504 270506//106504 270468//106504
v 4059.4720586778603 -3445.834134366285 25.12587093418183
vn 4061.3217985679717 -3435.648425125796 10.015068371680355
f 270468//106505 270506//106505 270507//106505
vn 4061.321595350392 -3435.652632117683 10.015380259140795
f 270468//106506 270507//106506 270469//106506
v 4059.538244149027 -3445.652291278759 26.18776138871994
vn 4061.322672513803 -3435.6460219060664 10.034821714593297
f 270469//106507 270507//106507 270508//106507
vn 4061.322488469456 -3435.650179557938 10.035544983025309
f 270469//106508 270508//106508 270470//106508
v 4059.6414219554777 -3445.3688125853473 27.224128015346054
vn 4061.3242374466395 -3435.641723323757 10.054206719826714
f 270470//106509 270508//106509 270509//106509
vn 4061.3240861198856 -3435.6457915105552 10.055334312952915
f 270470//106510 270509//106510 270471//106510
v 4059.7804973546167 -3444.986706066611 28.223982536456823
vn 4061.326475919821 -3435.635574090911 10.073018049708692
f 270471//106511 270509//106511 270510//106511
vn 4061.326370298196 -3435.639513235825 10.074538677485265
f 270471//106512 270510//106512 270472//106512
v 4059.9539985707283 -3444.510015393096 29.176730378411776
vn 4061.329363140708 -3435.627640275081 10.091058128472435
f 270472//106513 270510//106513 270511//106513
vn 4061.32931818706 -3435.631413022081 10.092954150205918
f 270472//106514 270511//106514 270473//106514
v 4060.1600862208047 -3443.9437942280824 30.07226516048437
vn 4061.3328698699916 -3435.618004347285 10.108134319745322
f 270473//106515 270511//106515 270512//106515
vn 4061.3328987800564 -3435.6215779535573 10.11038668348677
f 270473//106516 270512//106516 270474//106516
v 4060.3965735127485 -3443.2940507334797 30.9011025542094
vn 4061.336959043099 -3435.606771461432 10.124064571570804
f 270474//106517 270512//106517 270513//106517
vn 4061.3370722473173 -3435.610109174026 10.12664928597711
f 270474//106518 270513//106518 270475//106518
v 4060.660954522856 -3442.567669878076 31.654447213056635
vn 4061.3415858622393 -3435.5940567222956 10.138681650174846
f 270475//106519 270513//106519 270514//106519
vn 4061.3417962023964 -3435.5971309259653 10.141571901391943
f 270475//106520 270514//106520 270476//106520
v 4060.9504284336635 -3441.7723468446106 32.324322694738605
vn 4061.3467029667636 -3435.5799990819887 10.151831023082707
f 270476//106521 270514//106521 270515//106521
vn 4061.347019723236 -3435.5827786124996 10.15499435223462
f 270476//106522 270515//106522 270477//106522
v 4061.2619237717877 -3440.9165204368496 32.903622642725736
vn 4061.352254789143 -3435.5647442674353 10.163370859118936
f 270477//106523 270515//106523 270516//106523
vn 4061.3526875071047 -3435.56720631698 10.166775512957436
f 270477//106524 270516//106524 270478//106524
v 4061.592141497426 -3440.0092546921555 33.38620133815783
vn 4061.358183718857 -3435.54845453298 10.17318190719572
f 270478//106525 270516//106525 270517//106525
vn 4061.3587411848357 -3435.550578270365 10.1767911930784
f 270478//106526 270517//106526 270479//106526
v 4061.9375792422006 -3439.06017228856 33.76696031471591
vn 4061.3644266566557 -3435.5313066553263 10.18115761752454
f 270479//106527 270517//106527 270518//106527
vn 4061.3651122897063 -3435.533070046672 10.184933431553517
f 270479//106528 270518//106528 270480//106528
v 4062.2945770917513 -3438.079328758125 34.041844421582525
vn 4061.3709155901156 -3435.5134748720147 10.187215431659984
f 270480//106529 270518//106529 270519//106529
vn 4061.3717373723402 -3435.5148673061285 10.191116847426422
f 270480//106530 270519//106530 270481//106530
v 4062.6593485563135 -3437.0771273959786 34.20795206055144
vn 4061.3775833112622 -3435.495154738957 10.191289020594628
f 270481//106531 270519//106531 270520//106531
vn 4061.3785443731995 -3435.496165340648 10.195276522945168
f 270481//106532 270520//106532 270482//106532
v 4063.0280290464048 -3436.0641860744595 34.26351550082942
vn 4061.3843596849633 -3435.4765369920988 10.193337457919634
f 270482//106533 270520//106533 270521//106533
vn 4061.3854624429637 -3435.477159882626 10.19736659230675
f 270482//106534 270521//106534 270483//106534
v 4063.396709536496 -3435.0512447529404 34.20795206055144
vn 4061.3911724007644 -3435.457821337506 10.193337457919634
f 270483//106535 270521//106535 270522//106535
vn 4061.392416180712 -3435.458052516946 10.19736659230675
f 270483//106536 270522//106536 270484//106536
v 4063.7614810010587 -3434.049043390794 34.041844421582525
vn 4061.397947842261 -3435.4392032513533 10.191289020594628
f 270484//106537 270522//106537 270523//106537
vn 4061.399333916831 -3435.4390469374866 10.195276522945168
f 270484//106538 270523//106538 270485//106538
v 4064.1184788506093 -3433.068199860359 33.76696031471591
vn 4061.4046160853222 -3435.420883308257 10.187215431659984
f 270485//106539 270523//106539 270524//106539
vn 4061.4061407840795 -3435.420344923376 10.191116847426422
f 270485//106540 270524//106540 270486//106540
v 4064.463916595384 -3432.1191174567634 33.38620133815783
vn 4061.4111061736885 -3435.403051945297 10.18115761752454
f 270486//106541 270524//106541 270525//106541
vn 4061.4127673220128 -3435.402142712518 10.184933431553517
f 270486//106542 270525//106542 270487//106542
v 4064.794134321022 -3431.2118517120693 32.903622642725736
vn 4061.4173487254625 -3435.3859039271415 10.17318190719572
f 270487//106543 270525//106543 270526//106543
vn 4061.4191383654925 -3435.3846344664803 10.1767911930784
f 270487//106544 270526//106544 270488//106544
v 4065.105629659146 -3430.3560253043083 32.324322694738605
vn 4061.423276458887 -3435.3696137572724 10.163370859118936
f 270488//106545 270526//106545 270527//106545
vn 4061.4251905640313 -3435.3680058814834 10.166775512957436
f 270488//106546 270527//106546 270489//106546
v 4065.3951035699533 -3429.560702270843 31.654447213056635
vn 4061.4288290070144 -3435.3543592068695 10.151831023082707
f 270489//106547 270527//106547 270528//106547
vn 4061.4308585832805 -3435.352433671635 10.15499435223462
f 270489//106548 270528//106548 270490//106548
v 4065.6594845800614 -3428.8343214154393 30.9011025542094
vn 4061.4339453971334 -3435.3403013065404 10.138681650174846
f 270490//106549 270528//106549 270529//106549
vn 4061.4360823808397 -3435.3380814588872 10.141571901391943
f 270490//106550 270529//106550 270491//106550
v 4065.895971872005 -3428.1845779208365 30.07226516048437
vn 4061.438573259367 -3435.3275869470594 10.124064571570804
f 270491//106551 270529//106551 270530//106551
vn 4061.440806543803 -3435.3251032864905 10.12664928597711
f 270491//106552 270530//106552 270492//106552
v 4066.102059522081 -3427.618356755823 29.176730378411776
vn 4061.442662257098 -3435.3163539973743 10.108134319745322
f 270492//106553 270530//106553 270531//106553
vn 4061.4449803455605 -3435.3136346287056 10.11038668348677
f 270492//106554 270531//106554 270493//106554
v 4066.2755607381932 -3427.141666082308 28.223982536456823
vn 4061.4461689743243 -3435.30671806519 10.091058128472435
f 270493//106555 270531//106555 270532//106555
vn 4061.4485601396673 -3435.3037992694103 10.092954150205918
f 270493//106556 270532//106556 270494//106556
v 4066.4146361373323 -3426.7595595635717 27.224128015346054
vn 4061.4490565319575 -3435.298784371925 10.073018049708692
f 270494//106557 270532//106557 270533//106557
vn 4061.4515091041776 -3435.295699447169 10.074538677485265
f 270494//106558 270533//106558 270495//106558
v 4066.517813943783 -3426.4760808701594 26.18776138871994
vn 4061.4512954809898 -3435.292635312275 10.054206719826714
f 270495//106559 270533//106559 270534//106559
vn 4061.4537938509916 -3435.2894213793575 10.055334312952915
f 270495//106560 270534//106560 270496//106560
v 4066.583999414949 -3426.294237782634 25.12587093418183
vn 4061.452859657131 -3435.288336454551 10.034821714593297
f 270496//106561 270534//106561 270535//106561
vn 4061.455390653449 -3435.2850330233387 10.035544983025309
f 270496//106562 270535//106562 270497//106562
v 4066.612489653372 -3426.215961495893 24.049712648029786
vn 4061.453733960403 -3435.2859333649194 10.015068371680355
f 270497//106563 270535//106563 270536//106563
vn 4061.456283934815 -3435.282580522666 10.015380259140795
f 270497//106564 270536//106564 270498//106564
v 4066.6029843791007 -3426.2420770223184 22.970688197028142
vn 4061.453910635933 -3435.285451004631 9.99515767378172
f 270498//106565 270536//106565 270537//106565
vn 4061.4564626788424 -3435.2820876515493 9.995053240876414
f 270498//106566 270537//106566 270499//106566
v 4066.555583236604 -3426.3723105909844 21.900246492416777
vn 4061.4533833793603 -3435.2868960900464 9.975299192335735
f 270499//106567 270537//106567 270538//106567
vn 4061.455927224174 -3435.2835627932895 9.974781967203379
f 270499//106568 270538//106568 270500//106568
vn 4061.452164167132 -3435.290251203749 9.955704615663969
f 270500//106569 270538//106569 269964//106569
vn 4061.454679241844 -3435.286988534174 9.954777420815514
f 270500//106570 269964//106570 270501//106570
vn 4061.4333622382765 -3435.3163882690146 9.950006971303857
f 270501//106571 269964//106571 269966//106571
vn 4061.3943492712488 -3435.360210432873 9.965319004861433
f 270501//106572 269966//106572 270502//106572
vn 4061.4252917174886 -3435.441978507506 9.82491845324234
f 268866//106573 270040//106573 269880//106573
v 4063.831792559436 -3435.8000369132233 13.631333342050496
vn 4061.4179795767104 -3435.458840953379 9.824369452698939
f 269880//106574 270040//106574 270539//106574
vn 4061.4207176009027 -3435.459225420451 9.81880318715411
f 269880//106575 270539//106575 269887//106575
v 4063.4739558111924 -3436.7831852988734 13.631333342050496
vn 4061.4117649760337 -3435.4759140621304 9.82343320829718
f 269887//106576 270539//106576 270540//106576
vn 4061.4143066924066 -3435.476839171234 9.817837020168488
f 269887//106577 270540//106577 269668//106577
v 4063.1180150009254 -3437.761124637745 13.73890901286149
vn 4061.4055509629284 -3435.49298738474 9.824369452698939
f 269668//106578 270540//106578 270541//106578
vn 4061.4078961231276 -3435.4944530454823 9.81880318715411
f 269668//106579 270541//106579 269666//106579
vn 4061.399402666974 -3435.5098801239446 9.827169541602208
f 269666//106580 270541//106580 269693//106580
vn 4061.401423616358 -3435.5111360623673 9.823363187433547
f 269666//106581 269693//106581 269684//106581
vn 4061.350340926132 -3435.582677400518 9.946351291074809
f 269720//106582 269719//106582 269723//106582
v 4060.3157957809194 -3445.4601586690733 20.939667878640606
vn 4061.3546840073705 -3435.6327462265613 9.942082902777114
f 269723//106583 269719//106583 270542//106583
vn 4061.3554171380015 -3435.6386372366396 9.940244991181618
f 269723//106584 270542//106584 270503//106584
v 4060.233605253798 -3445.6859752864316 21.957939871133814
vn 4061.3529440579277 -3435.6375234075394 9.959551707236344
f 270503//106585 270542//106585 270543//106585
vn 4061.3536227262334 -3435.6435672544967 9.95826636602285
f 270503//106586 270543//106586 270504//106586
v 4060.187659728455 -3445.812209579837 22.99552698004478
vn 4061.3518283476265 -3435.640588911223 9.977450067010583
f 270504//106587 270543//106587 270544//106587
vn 4061.352472386762 -3435.6467284202186 9.976731260051562
f 270504//106588 270544//106588 270505//106588
v 4060.178446654852 -3445.8375222915242 24.04142517961165
vn 4061.351348591777 -3435.6419080824758 9.995589137348341
f 270505//106589 270544//106589 270545//106589
vn 4061.351977303921 -3435.648090838757 9.995444843999492
f 270505//106590 270545//106590 270506//106590
v 4060.2060629843636 -3445.7616470497833 25.084551703280006
vn 4061.351509162408 -3435.641468360165 10.013776083820282
f 270506//106591 270545//106591 270546//106591
vn 4061.3521429615644 -3435.6476359850617 10.014207633974218
f 270506//106592 270546//106592 270507//106592
v 4060.2702151697745 -3445.585390368958 26.113843469693578
vn 4061.3523083767845 -3435.6392726699305 10.031818071997064
f 270507//106593 270546//106593 270547//106593
vn 4061.352966107426 -3435.6453711668564 10.032822140922246
f 270507//106594 270547//106594 270508//106594
v 4060.370225898015 -3445.310613151414 27.11839881612086
vn 4061.3537366677674 -3435.6353465420825 10.049525592180888
f 270508//106595 270547//106595 270548//106595
vn 4061.354440572171 -3435.641320320667 10.051089545897462
f 270508//106596 270548//106596 270509//106596
v 4060.5050327436143 -3444.940234387143 28.087560176287305
vn 4061.3557808092364 -3435.6297290352145 10.066708469727647
f 270509//106597 270548//106597 270549//106597
vn 4061.356549991038 -3435.6355256084416 10.068816349524221
f 270509//106598 270549//106598 270510//106598
v 4060.6732083669026 -3444.478175659656 29.011059750841625
vn 4061.358419143272 -3435.6224823209745 10.083186504187857
f 270510//106599 270549//106599 270550//106599
vn 4061.359271855543 -3435.62804959987 10.08581636683626
f 270510//106600 270550//106600 270511//106600
v 4060.872968593293 -3443.929338948343 29.87910612222756
vn 4061.361622760788 -3435.6136814994675 10.098783484789875
f 270511//106601 270550//106601 270551//106601
vn 4061.3625756224164 -3435.6189689231246 10.101908067491483
f 270511//106602 270551//106602 270512//106602
v 4061.102196651125 -3443.299540035544 30.682498428833156
vn 4061.3653565625114 -3435.603419938764 10.113335169795613
f 270512//106603 270551//106603 270552//106603
vn 4061.366429007067 -3435.6083836317066 10.116919895342402
f 270512//106604 270552//106604 270513//106604
v 4061.358462023319 -3442.5954567120516 31.41271691690219
vn 4061.3695837275936 -3435.591806655619 10.12668662671529
f 270513//106605 270552//106605 270553//106605
vn 4061.370789726901 -3435.596402169699 10.130694258114012
f 270513//106606 270553//106606 270514//106606
v 4061.6390500714106 -3441.824547385752 32.06202924060415
vn 4061.3742579697864 -3435.578966327432 10.138697551877906
f 270514//106607 270553//106607 270554//106607
vn 4061.3756118695296 -3435.5831550115445 10.14308553256484
f 270514//106608 270554//106608 270515//106608
v 4061.940983580296 -3440.994991887914 32.62354164354941
vn 4061.3793292724654 -3435.5650314729305 10.149238280753384
f 270515//106609 270554//106609 270555//106609
vn 4061.380844746735 -3435.568780092499 10.153960064486967
f 270515//106610 270555//106610 270516//106610
v 4062.2610645011864 -3440.115576785368 33.09131313293846
vn 4061.384745785748 -3435.5501544646013 10.158199762147202
f 270516//106611 270555//106611 270556//106611
vn 4061.3864304111576 -3435.553428980992 10.163205477954332
f 270516//106612 270556//106612 270517//106612
v 4062.5958981894537 -3439.1956287875805 33.46037910179969
vn 4061.390445803188 -3435.5344883331645 10.165484913898384
f 270517//106613 270556//106613 270557//106613
vn 4061.3923133507847 -3435.537269699511 10.170721366074412
f 270517//106614 270557//106614 270518//106614
v 4062.9419364941273 -3438.244896359224 33.72683006978191
vn 4061.3963746838554 -3435.5182028333966 10.17101793212781
f 270518//106615 270557//106615 270558//106615
vn 4061.3984279273595 -3435.520465877271 10.176429930129167
f 270518//106616 270558//106616 270519//106616
v 4063.2955114215647 -3437.2734572300037 33.8878353053922
vn 4061.402464495867 -3435.50146712829 10.174739636614062
f 270519//106617 270558//106617 270559//106617
vn 4061.404712262395 -3435.503202325321 10.180268665165638
f 270519//106618 270559//106618 270520//106618
v 4063.6528741853144 -3436.2916111060485 33.94169400751101
vn 4061.408654758231 -3435.4844622918154 10.176610130578654
f 270520//106619 270559//106619 270560//106619
vn 4061.4110978239005 -3435.4856578949275 10.182199004297956
f 270520//106620 270560//106620 270521//106620
v 4064.0102369490637 -3435.309764982093 33.8878353053922
vn 4061.4148768641644 -3435.467366440395 10.176610130578654
f 270521//106621 270560//106621 270561//106621
vn 4061.417517365773 -3435.4680211044565 10.182199004297956
f 270521//106622 270561//106622 270522//106622
v 4064.3638118765016 -3434.3383258528725 33.72683006978191
vn 4061.4210665527967 -3435.450361395099 10.174739636614062
f 270522//106623 270561//106623 270562//106623
vn 4061.423901877815 -3435.450476292089 10.180268665165638
f 270522//106624 270562//106624 270523//106624
v 4064.7098501811747 -3433.3875934245166 33.46037910179969
vn 4061.4271566361263 -3435.4336257887444 10.17101793212781
f 270523//106625 270562//106625 270563//106625
vn 4061.4301869490755 -3435.4332130081034 10.176429930129167
f 270523//106626 270563//106626 270524//106626
v 4065.044683869442 -3432.4676454267287 33.09131313293846
vn 4061.433085485895 -3435.41734027773 10.165484913898384
f 270524//106627 270563//106627 270564//106627
vn 4061.4363016820107 -3435.4164092427736 10.170721366074412
f 270524//106628 270564//106628 270525//106628
v 4065.364764790333 -3431.588230324183 32.62354164354941
vn 4061.438786348159 -3435.401674453784 10.158199762147202
f 270525//106629 270564//106629 270565//106629
vn 4061.4421847409467 -3435.4002500047177 10.163205477954332
f 270525//106630 270565//106630 270526//106630
v 4065.666698299218 -3430.7586748263448 32.06202924060415
vn 4061.4442024487794 -3435.3867972952585 10.149238280753384
f 270526//106631 270565//106631 270566//106631
vn 4061.4477707441274 -3435.384899016509 10.153960064486967
f 270526//106632 270566//106632 270527//106632
v 4065.9472863473093 -3429.987765500045 31.41271691690219
vn 4061.449273714777 -3435.372862427406 10.138697551877906
f 270527//106633 270566//106633 270567//106633
vn 4061.4530031900586 -3435.370523940492 10.14308553256484
f 270527//106634 270567//106634 270528//106634
v 4066.2035517195036 -3429.2836821765527 30.682498428833156
vn 4061.45394676122 -3435.360021664001 10.12668662671529
f 270528//106635 270567//106635 270568//106635
vn 4061.4578242037815 -3435.357276371449 10.130694258114012
f 270528//106636 270568//106636 270529//106636
v 4066.432779777336 -3428.6538832637543 29.87910612222756
vn 4061.458173765414 -3435.3484083222975 10.113335169795613
f 270529//106637 270568//106637 270569//106637
vn 4061.462184907907 -3435.3452949037246 10.116919895342402
f 270529//106638 270569//106638 270530//106638
v 4066.6325400037263 -3428.1050465524413 29.011059750841625
vn 4061.4619080312154 -3435.338146930505 10.098783484789875
f 270530//106639 270569//106639 270570//106639
vn 4061.4660386183896 -3435.3347097308992 10.101908067491483
f 270530//106640 270570//106640 270531//106640
v 4066.800715627014 -3427.642987824954 28.087560176287305
vn 4061.465112420644 -3435.329346389951 10.083186504187857
f 270531//106641 270570//106641 270571//106641
vn 4061.4693432888294 -3435.3256293830254 10.08581636683626
f 270531//106642 270571//106642 270532//106642
v 4066.9355224726132 -3427.2726090606825 27.11839881612086
vn 4061.467749485207 -3435.322099213661 10.066708469727647
f 270532//106643 270571//106643 270572//106643
vn 4061.4720636577645 -3435.3181528301106 10.068816349524221
f 270532//106644 270572//106644 270533//106644
v 4067.035533200854 -3426.9978318431386 26.113843469693578
vn 4061.4697939104803 -3435.316481810089 10.049525592180888
f 270533//106645 270572//106645 270573//106645
vn 4061.474173053709 -3435.312358109542 10.051089545897462
f 270533//106646 270573//106646 270534//106646
v 4067.099685386265 -3426.821575162314 25.084551703280006
vn 4061.471222373924 -3435.312555745012 10.031818071997064
f 270534//106647 270573//106647 270574//106647
vn 4061.4756484504437 -3435.3083076025696 10.032822140922246
f 270534//106648 270574//106648 270535//106648
v 4067.1273017157764 -3426.7456999205724 24.04142517961165
vn 4061.472023027951 -3435.3103605787674 10.013776083820282
f 270535//106649 270574//106649 270575//106649
vn 4061.47647215593 -3435.306042988051 10.014207633974218
f 270535//106650 270575//106650 270536//106650
v 4067.1180886421735 -3426.77101263226 22.99552698004478
vn 4061.4721825315564 -3435.309920468091 9.995589137348341
f 270536//106651 270575//106651 270576//106651
vn 4061.4766377693404 -3435.305588118256 9.995444843999492
f 270536//106652 270576//106652 270537//106652
v 4067.0721431168304 -3426.897246925665 21.957939871133814
vn 4061.471702371347 -3435.311239492169 9.977450067010583
f 270537//106653 270576//106653 270577//106653
vn 4061.4761410066194 -3435.3069499253684 9.976731260051562
f 270537//106654 270577//106654 270538//106654
vn 4061.470585749244 -3435.3143046639834 9.959551707236344
f 270538//106655 270577//106655 269967//106655
vn 4061.4749910976157 -3435.3101112477675 9.95826636602285
f 270538//106656 269967//106656 269964//106656
vn 4061.4552126692024 -3435.3312260240446 9.950876445149968
f 269964//106657 269967//106657 269965//106657
vn 4061.3902830991533 -3435.443777999063 9.924360685651965
f 268871//106658 270037//106658 270039//106658
v 4064.7382833469155 -3435.0908909644263 14.151660373441306
vn 4061.4422623195983 -3435.4532178838895 9.84816464512517
f 270039//106659 270037//106659 270578//106659
vn 4061.4470108922014 -3435.4534970874806 9.841649608687787
f 270039//106660 270578//106660 270040//106660
v 4064.3969741148076 -3436.0286303726944 14.048509935172824
vn 4061.4368607347715 -3435.468060542734 9.845704370446954
f 270040//106661 270578//106661 270579//106661
vn 4061.44137811978 -3435.4689759541798 9.839083928482248
f 270040//106662 270579//106662 270539//106662
v 4064.0538470444417 -3436.971364250529 14.048509935172824
vn 4061.431401591031 -3435.483061205491 9.844881841765531
f 270539//106663 270579//106663 270580//106663
vn 4061.435683993108 -3435.4846198723785 9.838226061531547
f 270539//106664 270580//106664 270540//106664
v 4063.7125378123337 -3437.9091036587965 14.151660373441306
vn 4061.4259420785133 -3435.4980617340248 9.845704370446954
f 270540//106665 270580//106665 270581//106665
vn 4061.4299894495052 -3435.5002636388267 9.839083928482248
f 270540//106666 270581//106666 270541//106666
vn 4061.42053891317 -3435.512903817608 9.84816464512517
f 270541//106667 270581//106667 269698//106667
vn 4061.424355121976 -3435.5157419395127 9.841649608687787
f 270541//106668 269698//106668 269693//106668
vn 4061.3881616947187 -3435.499429641931 9.900586101599703
f 269693//106669 269698//106669 269694//106669
vn 4061.362978228354 -3435.543807040611 9.956450703096465
f 269716//106670 269715//106670 269717//106670
v 4061.1382418462545 -3444.981923696593 20.10886983918055
vn 4061.3833075178527 -3435.6151973023657 9.934323001303095
f 269717//106671 269715//106671 270582//106671
vn 4061.385527244219 -3435.622420315821 9.931502032566062
f 269717//106672 270582//106672 269719//106672
v 4061.025510289846 -3445.291651102285 21.05641685178616
vn 4061.381247059826 -3435.6208559722772 9.949130345410245
f 269719//106673 270582//106673 270583//106673
vn 4061.3833803523203 -3435.6283224406707 9.946943028398161
f 269719//106674 270583//106674 270542//106674
v 4060.9466982487916 -3445.508185405463 22.032830238948435
vn 4061.3797197882104 -3435.6250540333417 9.964478121325117
f 270542//106675 270583//106675 270584//106675
vn 4061.381786504587 -3435.6326998622 9.962949436538677
f 270542//106676 270584//106676 270543//106676
v 4060.90264192869 -3445.629229150126 23.027763460523495
vn 4061.378739576588 -3435.6277472580396 9.980204260433442
f 270543//106677 270584//106677 270585//106677
vn 4061.3807648076104 -3435.6355089607837 9.979349439885265
f 270543//106678 270585//106678 270544//106678
v 4060.8938058882077 -3445.653505971829 24.0306691873464
vn 4061.3783181052268 -3435.62890683012 9.99614060131591
f 270544//106679 270585//106679 270586//106679
vn 4061.3803235089645 -3435.63671707724 9.995970002774579
f 270544//106680 270586//106680 270545//106680
v 4060.920287078718 -3445.5807494988617 25.030913475380395
vn 4061.378457580734 -3435.6285192882997 10.012120810394721
f 270545//106681 270586//106681 270587//106681
vn 4061.380470516073 -3435.6363141219817 10.012634433860232
f 270545//106682 270587//106682 270546//106682
v 4060.9818040719274 -3445.4117329491055 26.017897813945375
vn 4061.3791598741773 -3435.626591149038 10.027973679848037
f 270546//106683 270587//106683 270588//106683
vn 4061.381203647711 -3435.6343025430206 10.029166041795849
f 270546//106684 270588//106684 270547//106684
v 4061.0777024460635 -3445.148254331604 26.981157551708606
vn 4061.380416664062 -3435.623141428573 10.04353043897604
f 270547//106685 270588//106685 270589//106685
vn 4061.382512747563 -3435.630705227454 10.045391181637573
f 270547//106686 270589//106686 270548//106686
v 4061.206968251342 -3444.7930994504945 27.910480007873574
vn 4061.382212117849 -3435.618205860828 10.05862840988396
f 270548//106687 270589//106687 270590//106687
vn 4061.3843859916074 -3435.6255580714223 10.061135599161041
f 270548//106688 270590//106688 270549//106688
v 4061.368230703061 -3444.3500345057905 28.796014709289615
vn 4061.384529977441 -3435.6118381795545 10.073106133238035
f 270549//106689 270590//106689 270591//106689
vn 4061.3868034196603 -3435.6189179999064 10.076234179349466
f 270549//106690 270591//106690 270550//106690
v 4061.559779686711 -3443.8237579984925 29.62837969052184
vn 4061.387344847582 -3435.6041062991853 10.086810070351067
f 270550//106691 270591//106691 270592//106691
vn 4061.389738439976 -3435.6108537886175 10.090525462869087
f 270550//106692 270592//106692 270551//106692
v 4061.7795846096305 -3443.2198489360867 30.398744171683376
vn 4061.390626098636 -3435.5950898450324 10.099595212462924
f 270551//106693 270592//106693 270593//106693
vn 4061.393160886665 -3435.601451715486 10.103858957435225
f 270551//106694 270593//106694 270552//106694
v 4062.0253159457543 -3442.544707638833 31.098950606663827
vn 4061.3943402243144 -3435.5848874952576 10.111326299301547
f 270552//106695 270593//106695 270594//106695
vn 4061.397032882023 -3435.590810164373 10.116092700690274
f 270552//106696 270594//106696 270553//106696
v 4062.294368126913 -3441.8054928464458 31.721565864644468
vn 4061.3984456966477 -3435.5736034373463 10.121878428363463
f 270553//106697 270594//106697 270595//106697
vn 4061.4013161005187 -3435.5790448624816 10.12709813444773
f 270553//106698 270595//106698 270554//106698
v 4062.5838918599543 -3441.0100329275183 32.260003278326685
vn 4061.4029025481814 -3435.5613625266296 10.131141319877308
f 270554//106699 270595//106699 270596//106699
vn 4061.4059619212358 -3435.566276218774 10.136756449009164
f 270554//106700 270596//106700 270555//106700
v 4062.890814324948 -3440.166770385424 32.70854232913019
vn 4061.4076592049196 -3435.5482886359187 10.139013833279297
f 270555//106701 270596//106701 270597//106701
vn 4061.4109245331792 -3435.5526444680436 10.144967722371797
f 270555//106702 270597//106702 270556//106702
v 4063.2118849577796 -3439.28463607167 33.062434947262915
vn 4061.412669677932 -3435.534525177155 10.145415543542795
f 270556//106703 270597//106703 270598//106703
vn 4061.416149486815 -3435.5382905912065 10.151642999581934
f 270556//106704 270598//106704 270557//106704
v 4063.5436983414447 -3438.3729862925775 33.317933070998464
vn 4061.417878231881 -3435.520216553559 10.15027638340976
f 270557//106705 270598//106705 270599//106705
vn 4061.421580872635 -3435.523368005449 10.15671282266203
f 270557//106706 270599//106706 270558//106706
v 4063.8827386420967 -3437.441480722251 33.47232014299313
vn 4061.4232299422497 -3435.505512650527 10.1535463918788
f 270558//106707 270599//106707 270600//106707
vn 4061.4271619888505 -3435.5080337298864 10.160122965647165
f 270558//106708 270600//106708 270559//106708
v 4064.2254105796246 -3436.4999973116114 33.523966228840685
vn 4061.4286676508555 -3435.490571617827 10.155189621400133
f 270559//106709 270600//106709 270601//106709
vn 4061.4328327380194 -3435.4924519766946 10.16183687170705
f 270559//106710 270601//106710 270560//106710
v 4064.568082517153 -3435.5585139009722 33.47232014299313
vn 4061.434134506948 -3435.4755504203563 10.155189621400133
f 270560//106711 270601//106711 270602//106711
vn 4061.4385345490005 -3435.476787513576 10.16183687170705
f 270560//106712 270602//106712 270561//106712
v 4064.907122817805 -3434.6270083306454 33.317933070998464
vn 4061.439573161865 -3435.460609732085 10.1535463918788
f 270561//106713 270602//106713 270603//106713
vn 4061.444205990318 -3435.461206012305 10.160122965647165
f 270561//106714 270603//106714 270562//106714
v 4065.2389362014696 -3433.7153585515534 33.062434947262915
vn 4061.4449249963523 -3435.445905874228 10.15027638340976
f 270562//106715 270603//106715 270604//106715
vn 4061.4497872937964 -3435.445871804901 10.15671282266203
f 270562//106716 270604//106716 270563//106716
v 4065.5600068343015 -3432.833224237799 32.70854232913019
vn 4061.450133265638 -3435.4315971470232 10.145415543542795
f 270563//106717 270604//106717 270605//106717
vn 4061.455217816964 -3435.4309489051634 10.151642999581934
f 270563//106718 270605//106718 270564//106718
v 4065.8669292992954 -3431.9899616957046 32.260003278326685
vn 4061.4551418007854 -3435.4178329829347 10.139013833279297
f 270564//106719 270605//106719 270606//106719
vn 4061.4604419650514 -3435.4165947351307 10.144967722371797
f 270564//106720 270606//106720 270565//106720
v 4066.1564530323367 -3431.1945017767775 31.721565864644468
vn 4061.459900387694 -3435.404759794748 10.131141319877308
f 270565//106721 270606//106721 270607//106721
vn 4061.465404041806 -3435.4029627896075 10.136756449009164
f 270565//106722 270607//106722 270566//106722
v 4066.425505213495 -3430.4552869843897 31.098950606663827
vn 4061.4643556828914 -3435.3925183175716 10.121878428363463
f 270566//106723 270607//106723 270608//106723
vn 4061.4700515268205 -3435.3901947516547 10.12709813444773
f 270566//106724 270608//106724 270567//106724
v 4066.671236549619 -3429.7801456871366 30.398744171683376
vn 4061.468462848206 -3435.3812348758547 10.111326299301547
f 270567//106725 270608//106725 270609//106725
vn 4061.4743340944037 -3435.3784292128503 10.116092700690274
f 270567//106726 270609//106726 270568//106726
v 4066.8910414725383 -3429.176236624731 29.62837969052184
vn 4061.472176673302 -3435.3710324166773 10.099595212462924
f 270568//106727 270609//106727 270610//106727
vn 4061.4782071646714 -3435.367788052973 10.103858957435225
f 270568//106728 270610//106728 270569//106728
v 4067.0825904561884 -3428.6499601174323 28.796014709289615
vn 4061.475458442183 -3435.3620161509975 10.086810070351067
f 270569//106729 270610//106729 270611//106729
vn 4061.4816292665128 -3435.358385854327 10.090525462869087
f 270569//106730 270611//106730 270570//106730
v 4067.2438529079077 -3428.2068951727283 27.910480007873574
vn 4061.4782724129045 -3435.3542839432666 10.073106133238035
f 270570//106731 270611//106731 270612//106731
vn 4061.4845641561583 -3435.350321595478 10.076234179349466
f 270570//106732 270612//106732 270571//106732
v 4067.3731187131857 -3427.8517402916186 26.981157551708606
vn 4061.480589853923 -3435.347916109645 10.05862840988396
f 270571//106733 270612//106733 270613//106733
vn 4061.4869804966747 -3435.3436811281313 10.061135599161041
f 270571//106734 270613//106734 270572//106734
v 4067.469017087322 -3427.588261674118 26.017897813945375
vn 4061.4823859467433 -3435.342980774489 10.04353043897604
f 270572//106735 270613//106735 270614//106735
vn 4061.4888550681826 -3435.3385344552566 10.045391181637573
f 270572//106736 270614//106736 270573//106736
v 4067.5305340805317 -3427.4192451243616 25.030913475380395
vn 4061.483642592373 -3435.339531001519 10.027973679848037
f 270573//106737 270614//106737 270615//106737
vn 4061.490162584425 -3435.3349365633035 10.029166041795849
f 270573//106738 270615//106738 270574//106738
v 4067.5570152710416 -3427.3464886513943 24.0306691873464
vn 4061.4843428886134 -3435.337602135335 10.012120810394721
f 270574//106739 270615//106739 270616//106739
vn 4061.490895090837 -3435.3329247567785 10.012634433860232
f 270574//106740 270616//106740 270575//106740
v 4067.548179230559 -3427.3707654730974 23.027763460523495
vn 4061.4844838177255 -3435.3372151225844 9.99614060131591
f 270575//106741 270616//106741 270617//106741
vn 4061.4910428250364 -3435.3325220661595 9.995970002774579
f 270575//106742 270617//106742 270576//106742
v 4067.5041229104577 -3427.49180921776 22.032830238948435
vn 4061.48406287021 -3435.3383748853284 9.980204260433442
f 270576//106743 270617//106743 270618//106743
vn 4061.490602771867 -3435.3337306359326 9.979349439885265
f 270576//106744 270618//106744 270577//106744
vn 4061.4830821497585 -3435.3410679248277 9.964478121325117
f 270577//106745 270618//106745 269969//106745
vn 4061.4895802180467 -3435.3365394226503 9.962949436538677
f 270577//106746 269969//106746 269967//106746
vn 4061.488354409306 -3435.3403429141263 9.9484530227658
f 269967//106747 269969//106747 269971//106747
vn 4061.435324159902 -3435.370657310806 9.96313148113852
f 269967//106748 269971//106748 269968//106748
v 4065.537570769503 -3434.473411618052 14.844473047999308
vn 4061.467781756147 -3435.4509808317384 9.8667320134091
f 270036//106749 270035//106749 270619//106749
vn 4061.4699456806215 -3435.4508213866047 9.865987636740407
f 270036//106750 270619//106750 270037//106750
v 4065.2190787739046 -3435.3484611842355 14.649876990278077
vn 4061.454972741053 -3435.4632424497977 9.872440243646635
f 270037//106751 270619//106751 270620//106751
vn 4061.4617099127718 -3435.4641450364315 9.865471830261159
f 270037//106752 270620//106752 270578//106752
v 4064.895430850387 -3436.237676545954 14.552061240706305
vn 4061.4504336031428 -3435.475713762607 9.870372989067492
f 270578//106753 270620//106753 270621//106753
vn 4061.456922441664 -3435.4772970004847 9.863291737811283
f 270578//106754 270621//106754 270579//106754
v 4064.570059346891 -3437.131627404743 14.552061240706305
vn 4061.4458448326577 -3435.4883181155296 9.86968192459601
f 270579//106755 270621//106755 270622//106755
vn 4061.4520842295765 -3435.490589070288 9.862562880751517
f 270579//106756 270622//106756 270580//106756
v 4064.246411423373 -3438.0208427664616 14.649876990278077
vn 4061.4412574197804 -3435.500922962581 9.870372989067492
f 270580//106757 270622//106757 270623//106757
vn 4061.4472472304055 -3435.5038815815565 9.863291737811283
f 270580//106758 270623//106758 270581//106758
v 4063.927919427775 -3438.895892332645 14.844473047999308
vn 4061.4367187173953 -3435.513394433909 9.872440243646635
f 270581//106759 270623//106759 270624//106759
vn 4061.4424602049153 -3435.517033707801 9.865471830261159
f 270581//106760 270624//106760 269698//106760
vn 4061.432276350353 -3435.525599907734 9.875861012780467
f 269698//106761 270624//106761 269701//106761
vn 4061.437775797766 -3435.529905461611 9.86907886286582
f 269698//106762 269701//106762 269697//106762
vn 4061.422768822986 -3435.532005619799 9.887072752808619
f 269697//106763 269701//106763 269699//106763
vn 4061.403148441199 -3435.575338691021 9.929862973205303
f 269709//106764 269712//106764 269713//106764
v 4061.943254786082 -3444.348713620886 19.437206941507213
vn 4061.4075930958743 -3435.5934157179777 9.932980190818991
f 269713//106765 269712//106765 270625//106765
vn 4061.4117448812976 -3435.601422056526 9.929315389543667
f 269713//106766 270625//106766 269715//106766
v 4061.805325298319 -3444.7276717739915 20.2988241271797
vn 4061.4054339209224 -3435.599347977608 9.944836265657843
f 269715//106767 270625//106767 270626//106767
vn 4061.4094684597208 -3435.6076776259697 9.941818257536296
f 269715//106768 270626//106768 270582//106768
v 4061.6984269829 -3445.021372481784 21.197339248251126
vn 4061.4037037236453 -3435.604102857297 9.9572781256151
f 270582//106769 270626//106769 270627//106769
vn 4061.407643313616 -3435.612692113292 9.95493930429443
f 270582//106770 270627//106770 270583//106770
v 4061.6236922857315 -3445.2267043747033 22.123228605859985
vn 4061.402419777941 -3435.6076303389837 9.970174036525883
f 270583//106771 270627//106771 270628//106771
vn 4061.4062887339987 -3435.616411638255 9.968539237135534
f 270583//106772 270628//106772 270584//106772
v 4061.581915669461 -3445.341484684568 23.066677160212258
vn 4061.4015955198875 -3435.6098927967955 9.98338848496649
f 270584//106773 270628//106773 270629//106773
vn 4061.4054202118755 -3435.618798173833 9.982474444224131
f 270584//106774 270629//106774 270585//106774
v 4061.5735388014573 -3445.3644999402545 24.017688767691013
vn 4061.4012412210327 -3435.610867540276 9.996780018677914
f 270585//106775 270629//106775 270630//106775
vn 4061.405047823646 -3435.619826085825 9.996595914783558
f 270585//106776 270630//106776 270586//106776
v 4061.5986492072657 -3445.2955096673018 24.966172795728227
vn 4061.4013603948824 -3435.6105420591985 10.01020664550703
f 270586//106777 270630//106777 270631//106777
vn 4061.4051720629154 -3435.6194829139367 10.010756257719505
f 270586//106778 270631//106778 270587//106778
v 4061.6569816171564 -3445.1352426883054 25.90208585623142
vn 4061.401950266829 -3435.6089222382075 10.023526913194832
f 270587//106779 270631//106779 270632//106779
vn 4061.405793311156 -3435.617773967902 10.02480376278472
f 270587//106780 270632//106780 270588//106780
v 4061.7479193126674 -3444.885393423312 26.81549873525735
vn 4061.4030043128037 -3435.606022364493 10.036599909376434
f 270588//106781 270632//106781 270633//106781
vn 4061.4069071406448 -3435.614717170634 10.038588879308415
f 270588//106782 270633//106782 270589//106782
v 4061.8704954731547 -3444.548618190209 27.69673025235936
vn 4061.4045145353152 -3435.6018757234347 10.049285261581064
f 270589//106783 270633//106783 270634//106783
vn 4061.4084985162385 -3435.6103438205614 10.051967455561
f 270589//106784 270634//106784 270590//106784
v 4062.0234133739946 -3444.1284797106214 28.536445686578126
vn 4061.406462212283 -3435.596526060565 10.061450695749727
f 270590//106785 270634//106785 270635//106785
vn 4061.4105518864208 -3435.60470111538 10.064796419601109
f 270590//106786 270635//106786 270591//106786
v 4062.205049079676 -3443.6294397106954 29.325735517234186
vn 4061.408826193289 -3435.59002772844 10.072965017611665
f 270591//106787 270635//106787 270636//106787
vn 4061.413045603348 -3435.5978495465743 10.07693971811092
f 270591//106788 270636//106788 270592//106788
v 4062.413481067832 -3443.056777529744 30.056241409196097
vn 4061.4115839137257 -3435.582452950279 10.083708910566727
f 270592//106789 270636//106789 270637//106789
vn 4061.415953037902 -3435.5898598580034 10.088268856290266
f 270592//106790 270637//106790 270593//106790
v 4062.6464969619756 -3442.4165716222105 30.720211331435216
vn 4061.414703840259 -3435.573878728558 10.093565757485347
f 270593//106791 270637//106791 270638//106791
vn 4061.4192446602146 -3435.5808195485806 10.098663977644877
f 270593//106792 270638//106792 270594//106792
v 4062.9016271951687 -3441.7156070674923 31.310613731174904
vn 4061.418155118256 -3435.5643989745377 10.102432438590924
f 270594//106793 270638//106793 270639//106793
vn 4061.422882409853 -3435.5708204814136 10.10801440388049
f 270594//106794 270639//106794 270595//106794
v 4063.1761679013207 -3440.961312676619 31.821184778366124
vn 4061.4218983740393 -3435.5541113933177 10.110215012306865
f 270595//106795 270639//106795 270640//106795
vn 4061.426831869925 -3435.5599736565914 10.116222414161687
f 270595//106796 270640//106796 270596//106796
v 4063.467209192671 -3440.161683300505 32.24651498055922
vn 4061.4258969093653 -3435.5431273037307 10.116830874833061
f 270596//106797 270640//106797 270641//106797
vn 4061.431047417643 -3435.548388868308 10.12319838606482
f 270596//106798 270641//106798 270597//106798
v 4063.771664783821 -3439.3251984385934 32.58209642737947
vn 4061.43010607621 -3435.531562025645 10.122209300040012
f 270597//106799 270641//106799 270642//106799
vn 4061.4354863507792 -3435.536192486423 10.128871053566268
f 270597//106800 270642//106800 270598//106800
v 4064.0863083484987 -3438.460722349464 32.82437003500266
vn 4061.434481942749 -3435.5195380341247 10.126294138939409
f 270598//106801 270642//106801 270643//106801
vn 4061.440101967626 -3435.5235134469085 10.133178328842424
f 270598//106802 270643//106802 270599//106802
v 4064.4078044901376 -3437.57741895987 32.97076885359096
vn 4061.4389796047253 -3435.5071837702735 10.129041660107665
f 270599//106803 270643//106803 270644//106803
vn 4061.4448442309385 -3435.510484068047 10.13607594057558
f 270599//106804 270644//106804 270600//106804
v 4064.732745098639 -3436.6846519753485 33.01974168953072
vn 4061.443548952589 -3435.4946292278837 10.130422709262392
f 270600//106805 270644//106805 270645//106805
vn 4061.449662987356 -3435.4972446694646 10.137532035012756
f 270600//106806 270645//106806 270601//106806
v 4065.0576857071405 -3435.791884990827 32.97076885359096
vn 4061.4481429964717 -3435.482007834391 10.130422709262392
f 270601//106807 270645//106807 270646//106807
vn 4061.454507381956 -3435.4839341663524 10.137532035012756
f 270601//106808 270646//106808 270602//106808
v 4065.379181848779 -3434.908581601233 32.82437003500266
vn 4061.4527121965543 -3435.469453238213 10.129041660107665
f 270602//106809 270646//106809 270647//106809
vn 4061.459326502419 -3435.470694900271 10.13607594057558
f 270602//106810 270647//106810 270603//106810
v 4065.693825413457 -3434.0441055121037 32.58209642737947
vn 4061.4572089786575 -3435.4570986541144 10.126294138939409
f 270603//106811 270647//106811 270648//106811
vn 4061.4640678179176 -3435.457665176434 10.133178328842424
f 270603//106812 270648//106812 270604//106812
v 4065.998281004607 -3433.207620650192 32.24651498055922
vn 4061.461584364122 -3435.445074487497 10.122209300040012
f 270604//106813 270648//106813 270649//106813
vn 4061.468683358841 -3435.4449861092858 10.128871053566268
f 270604//106814 270649//106814 270605//106814
v 4066.2893222959574 -3432.407991274078 31.821184778366124
vn 4061.4657944972923 -3435.4335095611254 10.116830874833061
f 270605//106815 270649//106815 270650//106815
vn 4061.473122097352 -3435.4327896565633 10.12319838606482
f 270605//106816 270650//106816 270606//106816
v 4066.5638630021094 -3431.6536968832047 31.310613731174904
vn 4061.469792270222 -3435.422525194049 10.110215012306865
f 270606//106817 270650//106817 270651//106817
vn 4061.4773389668103 -3435.4212053493534 10.116222414161687
f 270606//106818 270651//106818 270607//106818
v 4066.8189932353025 -3430.9527323284865 30.720211331435216
vn 4061.4735363624086 -3435.412237917255 10.102432438590924
f 270607//106819 270651//106819 270652//106819
vn 4061.481286846732 -3435.4103579494035 10.10801440388049
f 270607//106820 270652//106820 270608//106820
v 4067.052009129446 -3430.312526420953 30.056241409196097
vn 4061.4769874569124 -3435.402758096448 10.093565757485347
f 270608//106821 270652//106821 270653//106821
vn 4061.4849259869125 -3435.400359388352 10.098663977644877
f 270608//106822 270653//106822 270609//106822
v 4067.260441117602 -3429.7398642400017 29.325735517234186
vn 4061.480108018317 -3435.3941841058017 10.083708910566727
f 270609//106823 270653//106823 270654//106823
vn 4061.488216296512 -3435.3913186011414 10.088268856290266
f 270609//106824 270654//106824 270610//106824
v 4067.4420768232835 -3429.2408242400757 28.536445686578126
vn 4061.4828642647562 -3435.3866087911492 10.072965017611665
f 270610//106825 270654//106825 270655//106825
vn 4061.491124935939 -3435.3833293511084 10.07693971811092
f 270610//106826 270655//106826 270611//106826
v 4067.5949947241234 -3428.8206857604882 27.69673025235936
vn 4061.4852303990892 -3435.3801112427714 10.061450695749727
f 270611//106827 270655//106827 270656//106827
vn 4061.4936187400067 -3435.3764778140194 10.064796419601109
f 270611//106828 270656//106828 270612//106828
v 4067.7175708846107 -3428.483910527385 26.81549873525735
vn 4061.487177185872 -3435.374761255901 10.049285261581064
f 270612//106829 270656//106829 270657//106829
vn 4061.495672731272 -3435.3708353348934 10.051967455561
f 270612//106830 270657//106830 270613//106830
v 4067.8085085801217 -3428.2340612623916 25.90208585623142
vn 4061.48868718694 -3435.3706145342435 10.036599909376434
f 270613//106831 270657//106831 270658//106831
vn 4061.4972633129446 -3435.366461695857 10.038588879308415
f 270613//106832 270658//106832 270614//106832
v 4067.866840990012 -3428.0737942833953 24.966172795728227
vn 4061.4897415154464 -3435.367714763362 10.023526913194832
f 270614//106833 270658//106833 270659//106833
vn 4061.4983771697885 -3435.363404908546 10.02480376278472
f 270614//106834 270659//106834 270615//106834
v 4067.891951395821 -3428.0048040104425 24.017688767691013
vn 4061.4903315014667 -3435.3660949838904 10.01020664550703
f 270615//106835 270659//106835 270660//106835
vn 4061.498999102079 -3435.3616962114847 10.010756257719505
f 270615//106836 270660//106836 270616//106836
v 4067.883574527817 -3428.0278192661285 23.066677160212258
vn 4061.4904511091245 -3435.365769660706 9.996780018677914
f 270616//106837 270660//106837 270661//106837
vn 4061.499122830995 -3435.361352853843 9.996595914783558
f 270616//106838 270661//106838 270617//106838
v 4067.841797911546 -3428.1425995759937 22.123228605859985
vn 4061.49009454109 -3435.366743578273 9.98338848496649
f 270617//106839 270661//106839 270662//106839
vn 4061.4987487915087 -3435.362380164827 9.982474444224131
f 270617//106840 270662//106840 270618//106840
v 4067.767063214378 -3428.347931468913 21.197339248251126
vn 4061.4892712211686 -3435.3690063775366 9.970174036525883
f 270618//106841 270662//106841 270663//106841
vn 4061.497880540929 -3435.364766799238 9.968539237135534
f 270618//106842 270663//106842 269969//106842
v 4067.6500170146946 -3428.6341293240457 20.278743978608805
vn 4061.4909812919973 -3435.371154219452 9.956280841525333
f 269969//106843 270663//106843 270664//106843
vn 4061.4928202587685 -3435.3702899683376 9.95578335178256
f 269969//106844 270664//106844 269970//106844
vn 4061.3717332305146 -3435.4480911822525 9.972473962406879
f 270034//106845 270033//106845 270035//106845
v 4065.9177973384503 -3434.7688163457124 15.404725598263427
vn 4061.4654418612213 -3435.4618564315692 9.90125115145671
f 270035//106846 270033//106846 270665//106846
vn 4061.47440193527 -3435.4628701024135 9.894636067806875
f 270035//106847 270665//106847 270619//106847
v 4065.6192746327565 -3435.5890007387998 15.222334363390756
vn 4061.4619075383757 -3435.47156869519 9.898529126805123
f 270619//106848 270665//106848 270666//106848
vn 4061.470631604503 -3435.4732319857817 9.891732085959347
f 270619//106849 270666//106849 270620//106849
v 4065.3159205169363 -3436.4224593221147 15.130648584520664
vn 4061.458296687404 -3435.4814916122027 9.896884637084648
f 270620//106850 270666//106850 270667//106850
vn 4061.4667776414994 -3435.483819007936 9.889977138595997
f 270620//106851 270667//106851 270621//106851
v 4065.01094919834 -3437.2603611335403 15.130648584520664
vn 4061.454645674075 -3435.491521359842 9.896334182192147
f 270621//106852 270667//106852 270668//106852
vn 4061.4628826420753 -3435.4945193710146 9.889390475596498
f 270621//106853 270668//106853 270622//106853
v 4064.7075950825197 -3438.093819716855 15.222334363390756
vn 4061.4509947461956 -3435.5015511385823 9.896884637084648
f 270622//106854 270668//106854 270669//106854
vn 4061.458989092775 -3435.505220261896 9.889977138595997
f 270622//106855 270669//106855 270623//106855
v 4064.409072376826 -3438.9140041099427 15.404725598263427
vn 4061.447384091995 -3435.511474127214 9.898529126805123
f 270623//106856 270669//106856 270670//106856
vn 4061.455134591468 -3435.5158070881234 9.891732085959347
f 270623//106857 270670//106857 270624//106857
v 4064.1185468129224 -3439.712216536542 15.675897076760307
vn 4061.4438481619254 -3435.521185805853 9.90125115145671
f 270624//106858 270670//106858 270671//106858
vn 4061.451362797887 -3435.5261684390707 9.894636067806875
f 270624//106859 270671//106859 269701//106859
v 4063.839096596926 -3440.4799996948536 16.032974759952545
vn 4061.4404277379144 -3435.530583471338 9.90502091955897
f 269701//106860 270671//106860 270672//106860
vn 4061.446761702355 -3435.535752749685 9.89925220008357
f 269701//106861 270672//106861 269700//106861
v 4063.573685478472 -3441.2092107496787 16.472167278677823
vn 4061.4355143156104 -3435.538165721314 9.911131584403448
f 269700//106862 270672//106862 270673//106862
vn 4061.4430511262094 -3435.5446963994978 9.904747162058497
f 269700//106863 270673//106863 269702//106863
v 4063.325125047399 -3441.8921249214213 16.988821052095176
vn 4061.434074598628 -3435.5480404020104 9.915535020503143
f 269702//106864 270673//106864 270674//106864
vn 4061.440935374583 -3435.554819434448 9.909875555879836
f 269702//106865 270674//106865 269704//106865
v 4063.096051842456 -3442.521498379405 17.5774635951209
vn 4061.431207928249 -3435.5559154384177 9.922167979041244
f 269704//106866 270674//106866 270675//106866
vn 4061.4378776030912 -3435.563220940246 9.91695217831131
f 269704//106867 270675//106867 269707//106867
v 4062.8888936876274 -3443.090660732052 18.23184682586445
vn 4061.428590145278 -3435.563107010964 9.9296273074138
f 269707//106868 270675//106868 270676//106868
vn 4061.4350846572447 -3435.570894545483 9.92491017023344
f 269707//106869 270676//106869 269711//106869
v 4062.7058454542916 -3443.593581619812 18.94504549161918
vn 4061.426248899844 -3435.569541291317 9.93783371444978
f 269711//106870 270676//106870 270677//106870
vn 4061.4325859892197 -3435.5777582983055 9.933666115500985
f 269711//106871 270677//106871 269712//106871
v 4062.548848863019 -3444.0249262092652 19.70949260221898
vn 4061.424207779933 -3435.575147362351 9.946701034021137
f 269712//106872 270677//106872 270678//106872
vn 4061.4304096663595 -3435.5837394977248 9.94312605636793
f 269712//106873 270678//106873 270625//106873
v 4062.4195668991783 -3444.38012548566 20.517085730108256
vn 4061.4224907462067 -3435.5798676117 9.956134391720918
f 270625//106874 270678//106874 270679//106874
vn 4061.4285764636147 -3435.58877546991 9.953190993453111
f 270625//106875 270679//106875 270626//106875
v 4062.3193716940186 -3444.655409549375 21.35926181409487
vn 4061.421112795875 -3435.5836504317263 9.966034788167956
f 270626//106876 270679//106876 270680//106876
vn 4061.427107372975 -3435.592811911694 9.96375321909646
f 270626//106877 270680//106877 270627//106877
v 4062.249324326463 -3444.847863110025 22.22709558534087
vn 4061.420091331175 -3435.5864572837763 9.976296349024063
f 270627//106878 270680//106878 270681//106878
vn 4061.426018305446 -3435.5958068151886 9.974700900663702
f 270627//106879 270681//106879 270628//106879
v 4062.2101653972845 -3444.955451383714 23.111390119273906
vn 4061.4194371753224 -3435.588258452767 9.986809991637767
f 270628//106880 270681//106880 270682//106880
vn 4061.425317887864 -3435.5977272271693 9.985918997207275
f 270628//106881 270682//106881 270629//106881
v 4062.202313682555 -3444.9770237926364 24.002771324538365
vn 4061.419154035329 -3435.589033339412 9.997466175027132
f 270629//106882 270682//106882 270683//106882
vn 4061.4250172199017 -3435.598554751312 9.99728742614447
f 270629//106883 270683//106883 270630//106883
v 4062.225849975087 -3444.9123583603678 24.89178636898606
vn 4061.419247855132 -3435.5887743522244 10.008149858244597
f 270630//106884 270683//106884 270684//106884
vn 4061.4251172568925 -3435.5982780294466 10.008685646562109
f 270630//106885 270684//106885 270631//106885
v 4062.280525163711 -3444.762139514219 25.76901391678582
vn 4061.41971733405 -3435.587484919756 10.018748750325416
f 270631//106886 270684//106886 270685//106886
vn 4061.4256187343017 -3435.5969031822024 10.01999357587748
f 270631//106887 270685//106887 270632//106887
v 4062.365760233278 -3444.527958085238 26.625154680334965
vn 4061.4205572261976 -3435.585178252759 10.02915056030484
f 270632//106888 270685//106888 270686//106888
vn 4061.4265138718924 -3435.594441522412 10.031091589838343
f 270632//106889 270686//106889 270633//106889
v 4062.4806516508465 -3444.2122965097788 27.451133783289656
vn 4061.4217577756785 -3435.5818786018476 10.039244830539996
f 270633//106890 270686//106890 270687//106890
vn 4061.4277952177363 -3435.5909210657373 10.041860522522924
f 270633//106891 270687//106891 270634//106891
v 4062.6239807915103 -3443.8185029322553 28.238199186555583
vn 4061.423307937127 -3435.577621941936 10.048924311701285
f 270634//106892 270687//106892 270688//106892
vn 4061.429448501401 -3435.5863795397336 10.052188082966474
f 270634//106893 270688//106893 270635//106893
v 4062.794228750413 -3443.3507505094617 28.978000429080538
vn 4061.425188857373 -3435.57245116103 10.058086796094264
f 270635//106894 270688//106894 270689//106894
vn 4061.4314558865062 -3435.5808631289597 10.061962896865182
f 270635//106895 270689//106895 270636//106895
v 4062.989591154765 -3442.813996714894 29.66269886496407
vn 4061.427383262384 -3435.56642337876 10.066635117659642
f 270636//106896 270689//106896 270690//106896
vn 4061.4337976146667 -3435.574432926265 10.071083673185543
f 270636//106897 270690//106897 270637//106897
v 4063.207995668952 -3442.2139352438585 30.285038530170702
vn 4061.429866260197 -3435.5596017214666 10.074478068634214
f 270637//106898 270690//106898 270691//106898
vn 4061.436445520745 -3435.567153793124 10.079451412546385
f 270637//106899 270691//106899 270638//106899
v 4063.4471302720185 -3441.556918321723 30.838420946282973
vn 4061.4326118393906 -3435.552058175197 10.081534066194612
f 270638//106900 270691//106900 270692//106900
vn 4061.4393756317068 -3435.5591062614167 10.086978573828258
f 270638//106901 270692//106901 270639//106901
v 4063.7044567231374 -3440.8499197078463 31.316979924254298
vn 4061.435591302736 -3435.543873015603 10.087726110822153
f 270639//106902 270692//106902 270693//106902
vn 4061.442553729386 -3435.5503729870443 10.093585407529664
f 270639//106903 270693//106903 270640//106903
v 4063.9772496114674 -3440.1004274069714 31.71564062000347
vn 4061.438772394989 -3435.535132539499 10.092990494581732
f 270640//106904 270693//106904 270694//106904
vn 4061.4459481065182 -3435.541048270192 10.099201789088944
f 270640//106905 270694//106905 270641//106905
v 4064.262615207811 -3439.316391874728 32.03018252704866
vn 4061.442121676173 -3435.5259304164165 10.097269926164808
f 270641//106906 270694//106906 270695//106906
vn 4061.449520899319 -3435.5312300231963 10.103767677214744
f 270641//106907 270695//106907 270642//106907
v 4064.5575305144716 -3438.5061187290257 32.257267035784835
vn 4061.445603718595 -3435.5163630066304 10.100520405846416
f 270642//106908 270695//106908 270696//106908
vn 4061.4532357961652 -3435.5210225762753 10.107235405538354
f 270642//106909 270696//106909 270643//106909
v 4064.8588688496457 -3437.67819845752 32.39448467795932
vn 4061.4491815435194 -3435.5065319588252 10.102706642180491
f 270643//106910 270696//106910 270697//106910
vn 4061.4570536718993 -3435.5105346008017 10.109567849291837
f 270643//106911 270697//106911 270644//106911
v 4065.163434857638 -3436.8414102278275 32.44039056002842
vn 4061.4528174120464 -3435.496543034713 10.10380526031315
f 270644//106912 270697//106912 270698//106912
vn 4061.4609319408055 -3435.4998764350767 10.110740258629901
f 270644//106913 270698//106913 270645//106913
v 4065.4680008656305 -3436.0046219981346 32.39448467795932
vn 4061.4564721602437 -3435.4864990386113 10.10380526031315
f 270645//106914 270698//106914 270699//106914
vn 4061.464832626861 -3435.489162046174 10.110740258629901
f 270645//106915 270699//106915 270646//106915
v 4065.769339200804 -3435.176701726629 32.257267035784835
vn 4061.460108976525 -3435.476510459453 10.102706642180491
f 270646//106916 270699//106916 270700//106916
vn 4061.4687113408777 -3435.478504042456 10.109567849291837
f 270646//106917 270700//106917 270647//106917
v 4066.064254507465 -3434.366428580927 32.03018252704866
vn 4061.463686699307 -3435.466679374471 10.100520405846416
f 270647//106918 270700//106918 270701//106918
vn 4061.4725289991084 -3435.4680159878176 10.107235405538354
f 270647//106919 270701//106919 270648//106919
v 4066.349620103809 -3433.5823930486836 31.71564062000347
vn 4061.4671690018927 -3435.457112059377 10.097269926164808
f 270648//106920 270701//106920 270702//106920
vn 4061.476244554063 -3435.457808780429 10.103767677214744
f 270648//106921 270702//106921 270649//106921
v 4066.622412992139 -3432.8329007478087 31.316979924254298
vn 4061.470518993509 -3435.4479101948705 10.092990494581732
f 270649//106922 270702//106922 270703//106922
vn 4061.479818004354 -3435.44799077274 10.099201789088944
f 270649//106923 270703//106923 270650//106923
v 4066.879739443257 -3432.125902133932 30.838420946282973
vn 4061.4736998366116 -3435.4391696280836 10.087726110822153
f 270650//106924 270703//106924 270704//106924
vn 4061.4832121416666 -3435.4386659686 10.093585407529664
f 270650//106925 270704//106925 270651//106925
v 4067.118874046324 -3431.4688852117965 30.285038530170702
vn 4061.4766798310725 -3435.4309846617994 10.081534066194612
f 270651//106926 270704//106926 270705//106926
vn 4061.4863901415283 -3435.429932658625 10.086978573828258
f 270651//106927 270705//106927 270652//106927
v 4067.3372785605106 -3430.868823740761 29.66269886496407
vn 4061.479424053169 -3435.423440621587 10.074478068634214
f 270652//106928 270705//106928 270706//106928
vn 4061.4893198402724 -3435.421884976883 10.079451412546385
f 270652//106929 270706//106929 270653//106929
v 4067.532640964863 -3430.3320699461933 28.978000429080538
vn 4061.4819077759016 -3435.4166192281423 10.066635117659642
f 270653//106930 270706//106930 270707//106930
vn 4061.491969430505 -3435.414606456723 10.071083673185543
f 270653//106931 270707//106931 270654//106931
v 4067.702888923766 -3429.8643175233997 28.238199186555583
vn 4061.4841015786974 -3435.410591226684 10.058086796094264
f 270654//106932 270707//106932 270708//106932
vn 4061.494308586476 -3435.408175317829 10.061962896865182
f 270654//106933 270708//106933 270655//106933
v 4067.846218064429 -3429.4705239458763 27.451133783289656
vn 4061.485983475289 -3435.4054208011394 10.048924311701285
f 270655//106934 270708//106934 270709//106934
vn 4061.4963176695715 -3435.402659525073 10.052188082966474
f 270655//106935 270709//106935 270656//106935
v 4067.961109481998 -3429.154862370417 26.625154680334965
vn 4061.4875330103864 -3435.401163913254 10.039244830539996
f 270656//106936 270709//106936 270710//106936
vn 4061.4979695180405 -3435.3981174767005 10.041860522522924
f 270656//106937 270710//106937 270657//106937
v 4068.046344551565 -3428.9206809414354 25.76901391678582
vn 4061.488733439297 -3435.397864218459 10.02915056030484
f 270657//106938 270710//106938 270711//106938
vn 4061.499251727661 -3435.3945973344144 10.031091589838343
f 270657//106939 270711//106939 270658//106939
v 4068.1010197401893 -3428.770462095287 24.89178636898606
vn 4061.489573498034 -3435.395557612095 10.018748750325416
f 270658//106940 270711//106940 270712//106940
vn 4061.500147580412 -3435.3921359349215 10.01999357587748
f 270658//106941 270712//106941 270659//106941
v 4068.1245560327206 -3428.705796663018 24.002771324538365
vn 4061.490042577813 -3435.394268034352 10.008149858244597
f 270659//106942 270712//106942 270713//106942
vn 4061.500647270922 -3435.3907604372994 10.008685646562109
f 270659//106943 270713//106943 270660//106943
v 4068.1167043179917 -3428.7273690719408 23.111390119273906
vn 4061.4901369314875 -3435.394009241478 9.997466175027132
f 270660//106944 270713//106944 270714//106944
vn 4061.5007487614694 -3435.3904842444854 9.99728742614447
f 270660//106945 270714//106945 270661//106945
v 4068.0775453888127 -3428.8349573456294 22.22709558534087
vn 4061.4898546862255 -3435.3947844537784 9.986809991637767
f 270661//106946 270714//106946 270715//106946
vn 4061.5004482197714 -3435.3913118145842 9.985918997207275
f 270661//106947 270715//106947 270662//106947
v 4068.0074980212576 -3429.02741090628 21.35926181409487
vn 4061.48919997215 -3435.396585419593 9.976296349024063
f 270662//106948 270715//106948 270716//106948
vn 4061.499748411163 -3435.393232448213 9.974700900663702
f 270662//106949 270716//106949 270663//106949
vn 4061.488177632767 -3435.3993919532845 9.966034788167956
f 270663//106950 270716//106950 269974//106950
vn 4061.504824176978 -3435.3937582928284 9.96155953215026
f 270663//106951 269974//106951 270664//106951
vn 4061.478659471323 -3435.402396890563 9.965571995692615
f 270664//106952 269974//106952 269975//106952
vn 4061.5206938057204 -3435.4747346738695 9.900207667489136
f 270028//106953 270030//106953 270033//106953
v 4066.206274745026 -3435.04765298486 16.02501012878395
vn 4061.4657361396985 -3435.4706875103366 9.926930850354255
f 270033//106954 270030//106954 270717//106954
vn 4061.4764722210857 -3435.472605909647 9.921075380358712
f 270033//106955 270717//106955 270665//106955
v 4065.9298623387413 -3435.8070898295837 15.856126876876896
vn 4061.4631186346637 -3435.477877299051 9.924916120143635
f 270665//106956 270717//106956 270718//106956
vn 4061.4736459611445 -3435.480370960414 9.91889904665175
f 270665//106957 270718//106957 270666//106957
v 4065.6489753572473 -3436.578820468657 15.771232491366082
vn 4061.4604450206716 -3435.485223320212 9.923698413979595
f 270666//106958 270718//106958 270719//106958
vn 4061.4707585079636 -3435.4883044318626 9.917584231810771
f 270666//106959 270719//106959 270667//106959
v 4065.3665910156474 -3437.35466507081 15.771232491366082
vn 4061.4577429715505 -3435.49264868393 9.923290923984286
f 270667//106960 270719//106960 270720//106960
vn 4061.4678401138995 -3435.4963237431957 9.917144127957924
f 270667//106961 270720//106961 270668//106961
v 4065.085704034154 -3438.126395709883 15.856126876876896
vn 4061.45504012516 -3435.5000737574655 9.923698413979595
f 270668//106962 270720//106962 270721//106962
vn 4061.464920823801 -3435.5043427283995 9.917584231810771
f 270668//106963 270721//106963 270669//106963
v 4064.8092916278692 -3438.8858325546066 16.02501012878395
vn 4061.4523659062083 -3435.507419558439 9.924916120143635
f 270669//106964 270721//106964 270722//106964
vn 4061.462033598827 -3435.5122762829087 9.91889904665175
f 270669//106965 270722//106965 270670//106965
v 4064.5402825362103 -3439.624928959568 16.276098768135505
vn 4061.449749670679 -3435.5146098092155 9.926930850354255
f 270670//106966 270722//106966 270723//106966
vn 4061.459207214742 -3435.520041288491 9.921075380358712
f 270670//106967 270723//106967 270671//106967
v 4064.2815300919688 -3440.3358454573495 16.60672741910302
vn 4061.4472171673815 -3435.5215665292917 9.929722083532555
f 270671//106968 270723//106968 270724//106968
vn 4061.4564725559735 -3435.5275550044385 9.924089413822216
f 270671//106969 270724//106969 270672//106969
v 4064.035775864548 -3441.0110496479233 17.013392116417073
vn 4061.4447964604688 -3435.5282168705016 9.933259404508023
f 270672//106970 270724//106970 270725//106970
vn 4061.4538579311197 -3435.5347368722432 9.927909998976077
f 270672//106971 270725//106971 270673//106971
v 4063.8056254221187 -3441.643382791576 17.491781801684375
vn 4061.4425130166 -3435.534490158994 9.937505802049067
f 270673//106972 270725//106972 270726//106972
vn 4061.4513927731796 -3435.541512202165 9.932495727214656
f 270673//106973 270726//106973 270674//106973
v 4063.59351736104 -3442.2261448998743 18.036825567863332
vn 4061.440391926421 -3435.540320263648 9.94241583662384
f 270674//106974 270726//106974 270727//106974
vn 4061.4491005109635 -3435.54780840874 9.937798960319075
f 270674//106975 270727//106975 270675//106975
v 4063.401701761112 -3442.7531539293755 18.64274777781884
vn 4061.438453242963 -3435.5456446793205 9.94793820553509
f 270675//106976 270727//106976 270728//106976
vn 4061.4470076409752 -3435.5535583126743 9.943762898874521
f 270675//106977 270728//106977 270676//106977
v 4063.23221190809 -3443.2188234733794 19.303123182877073
vn 4061.4367199888766 -3435.5504074412393 9.954013910680976
f 270676//106978 270728//106978 270729//106978
vn 4061.4451365945147 -3435.558703004203 9.950324147405105
f 270676//106979 270729//106979 270677//106979
v 4063.0868427489368 -3443.618221955639 20.010951726578433
vn 4061.4352099581006 -3435.5545580908843 9.960578090794261
f 270677//106980 270729//106980 270730//106980
vn 4061.4435046306003 -3435.5631852006954 9.957413813717377
f 270677//106981 270730//106981 270678//106981
v 4062.9671360798034 -3443.9471133260404 20.758729411390874
vn 4061.4339378018076 -3435.5580520452445 9.967561853681493
f 270678//106982 270730//106982 270731//106982
vn 4061.442131175121 -3435.5669589372696 9.964956043108971
f 270678//106983 270731//106983 270679//106983
v 4062.8743616943784 -3444.2020088551003 21.53853097654209
vn 4061.4329181991866 -3435.5608529207834 9.974891176879495
f 270679//106984 270731//106984 270732//106984
vn 4061.441029804338 -3435.5699835293 9.972871682846987
f 270679//106985 270732//106985 270680//106985
v 4062.80950122532 -3444.3802115292524 22.342092575851712
vn 4061.432162346336 -3435.5629312555025 9.98248764055104
f 270680//106986 270732//106986 270733//106986
vn 4061.440212502567 -3435.572227461881 9.981076083480959
f 270680//106987 270733//106987 270681//106987
v 4062.7732441046205 -3444.4798271496693 23.160894455563522
vn 4061.431676666384 -3435.5642640394626 9.99027172551539
f 270681//106988 270733//106988 270734//106988
vn 4061.4396899224057 -3435.5736677046125 9.98948203042556
f 270681//106989 270734//106989 270682//106989
v 4062.765972751587 -3444.4998050279373 23.986255443296525
vn 4061.4314686901344 -3435.56483802506 9.998159881665591
f 270682//106990 270734//106990 270735//106990
vn 4061.439463750909 -3435.5742873230784 9.998001942647626
f 270682//106991 270735//106991 270683//106991
v 4062.7877652659377 -3444.4399305868465 24.809427436996046
vn 4061.4315376053464 -3435.5646462872483 10.00606929179037
f 270683//106992 270735//106992 270736//106992
vn 4061.4395383307287 -3435.574080098561 10.006543841739942
f 270683//106993 270736//106993 270684//106993
v 4062.8383913881594 -3444.3008364592074 25.621685956845177
vn 4061.4318848527346 -3435.5636916901976 10.013916039334934
f 270684//106994 270736//106994 270737//106994
vn 4061.439913742209 -3435.5730491800286 10.01501794798232
f 270684//106995 270737//106995 270685//106995
v 4062.917313846056 -3444.083998788248 26.414416760136604
vn 4061.4325061990853 -3435.561983612183 10.02161657419233
f 270685//106996 270737//106996 270738//106996
vn 4061.4405851540214 -3435.571204897957 10.02333448165457
f 270685//106997 270738//106997 270686//106997
v 4063.023695087482 -3443.791718729577 27.179218204302977
vn 4061.433395143683 -3435.559540745282 10.029089178494798
f 270686//106998 270738//106998 270739//106998
vn 4061.441545062791 -3435.5685667493826 10.031405128827851
f 270686//106999 270739//106999 270687//106999
v 4063.156409399264 -3443.4270891547185 27.90799179882832
vn 4061.4345430212447 -3435.5563899629437 10.03625543240511
f 270687//107000 270739//107000 270740//107000
vn 4061.4427845813107 -3435.5651634768087 10.039144140708187
f 270687//107001 270740//107001 270688//107001
v 4063.3140482933877 -3442.993979852685 28.5930012608425
vn 4061.4359358418155 -3435.5525620500807 10.043038381877388
f 270688//107002 270740//107002 270741//107002
vn 4061.444288726114 -3435.5610294031953 10.046469799427815
f 270688//107003 270741//107003 270689//107003
v 4063.49494205175 -3442.4969783362635 29.22699062631007
vn 4061.437560397559 -3435.548099775242 10.049366936031154
f 270689//107004 270741//107004 270742//107004
vn 4061.4460429298233 -3435.5562099219846 10.05330441804518
f 270689//107005 270742//107005 270690//107005
v 4063.6971704985312 -3441.9413602451605 29.80323543154543
vn 4061.4393977173804 -3435.543048878875 10.055172935568635
f 270690//107006 270742//107006 270743//107006
vn 4061.448028094278 -3435.55075579693 10.059575073440621
f 270690//107007 270743//107007 270691//107007
v 4063.918593970774 -3441.333004255037 30.315633265124305
vn 4061.4414314958017 -3435.537465040844 10.060396649492315
f 270691//107008 270743//107008 270744//107008
vn 4061.450223843293 -3435.544724735968 10.06521653789906
f 270691//107009 270744//107009 270692//107009
v 4064.156861397664 -3440.6783698798654 30.75874707531964
vn 4061.4436360868494 -3435.5314048309706 10.064980545491705
f 270692//107010 270744//107010 270745//107010
vn 4061.45260535357 -3435.538180237768 10.070167248183797
f 270692//107011 270745//107011 270693//107011
v 4064.409450696936 -3439.9843864837194 31.127883910894177
vn 4061.445992041479 -3435.5249348738885 10.068878084691443
f 270693//107012 270745//107012 270746//107012
vn 4061.4551487678204 -3435.5311920020804 10.074376268045416
f 270693//107013 270746//107013 270694//107013
v 4064.673680893796 -3439.258419984309 31.419130354457124
vn 4061.4484706799367 -3435.518121944219 10.072046026246701
f 270694//107014 270746//107014 270747//107014
vn 4061.4578261909264 -3435.5238344984577 10.07779779150423
f 270694//107015 270747//107015 270695//107015
v 4064.9467538638723 -3438.5081581651602 31.629391892860433
vn 4061.4510488065503 -3435.5110387122804 10.074452489195618
f 270695//107016 270747//107016 270748//107016
vn 4061.4606115422343 -3435.516185586622 10.080396639567839
f 270695//107017 270748//107017 270696//107017
v 4065.225774531421 -3437.7415551815097 31.756451972793208
vn 4061.453698882375 -3435.5037621170563 10.076071089293892
f 270696//107018 270748//107018 270749//107018
vn 4061.4634713832465 -3435.508325127848 10.082144595752753
f 270696//107019 270749//107019 270697//107019
v 4065.5077831864473 -3436.966742769733 31.7989523155836
vn 4061.4563890126724 -3435.4963655623205 10.076884237045322
f 270697//107020 270749//107020 270750//107020
vn 4061.4663791319635 -3435.500338988661 10.08302297121926
f 270697//107021 270750//107021 270698//107021
v 4065.789791841474 -3436.191930357957 31.756451972793208
vn 4061.4590961260337 -3435.488931512763 10.076884237045322
f 270698//107022 270750//107022 270751//107022
vn 4061.469300703059 -3435.492308354772 10.08302297121926
f 270698//107023 270751//107023 270699//107023
v 4066.0688125090223 -3435.4253273743066 31.629391892860433
vn 4061.461787539492 -3435.48153542506 10.076071089293892
f 270699//107024 270751//107024 270752//107024
vn 4061.4722088705457 -3435.484322368005 10.082144595752753
f 270699//107025 270752//107025 270700//107025
v 4066.341885479099 -3434.6750655551577 31.419130354457124
vn 4061.464436729864 -3435.4742585075574 10.074452489195618
f 270700//107026 270752//107026 270753//107026
vn 4061.4750687497562 -3435.4764619231337 10.080396639567839
f 270700//107027 270753//107027 270701//107027
v 4066.606115675959 -3433.9490990557474 31.127883910894177
vn 4061.467013709181 -3435.467174858037 10.072046026246701
f 270701//107028 270753//107028 270754//107028
vn 4061.477852747463 -3435.4688125186276 10.07779779150423
f 270701//107029 270754//107029 270702//107029
v 4066.858704975231 -3433.2551156596014 30.75874707531964
vn 4061.469494066317 -3435.4603625539153 10.068878084691443
f 270702//107030 270754//107030 270755//107030
vn 4061.480531196962 -3435.4614553885813 10.074376268045416
f 270702//107031 270755//107031 270703//107031
v 4067.0969724021206 -3432.60048128443 30.315633265124305
vn 4061.4718485202457 -3435.453892050623 10.064980545491705
f 270703//107032 270755//107032 270756//107032
vn 4061.483074368289 -3435.454467064477 10.070167248183797
f 270703//107033 270756//107033 270704//107033
v 4067.3183958743634 -3431.992125294306 29.80323543154543
vn 4061.4740549180074 -3435.4478324983397 10.060396649492315
f 270704//107034 270756//107034 270757//107034
vn 4061.4854569632653 -3435.4479229610747 10.06521653789906
f 270704//107035 270757//107035 270705//107035
v 4067.5206243211446 -3431.4365072032033 29.22699062631007
vn 4061.4760865336793 -3435.4422478731317 10.055172935568635
f 270705//107036 270757//107036 270758//107036
vn 4061.4876512547644 -3435.441891369621 10.059575073440621
f 270705//107037 270758//107037 270706//107037
v 4067.701518079507 -3430.939505686782 28.5930012608425
vn 4061.4779254880127 -3435.437197571679 10.049366936031154
f 270706//107038 270758//107038 270759//107038
vn 4061.489636605202 -3435.436437312258 10.05330441804518
f 270706//107039 270759//107039 270707//107039
v 4067.8591569736313 -3430.5063963847483 27.90799179882832
vn 4061.4795493013453 -3435.4327350266244 10.043038381877388
f 270707//107040 270759//107040 270760//107040
vn 4061.4913907097507 -3435.431617794956 10.046469799427815
f 270707//107041 270760//107041 270708//107041
v 4067.991871285413 -3430.1417668098893 27.179218204302977
vn 4061.480943127358 -3435.4289074797125 10.03625543240511
f 270708//107042 270760//107042 270761//107042
vn 4061.4928955457667 -3435.4274839729237 10.039144140708187
f 270708//107043 270761//107043 270709//107043
v 4068.0982525268387 -3429.8494867512186 26.414416760136604
vn 4061.4820885346776 -3435.4257557982796 10.029089178494798
f 270709//107044 270761//107044 270762//107044
vn 4061.4941341522363 -3435.4240803683906 10.031405128827851
f 270709//107045 270762//107045 270710//107045
v 4068.1771749847358 -3429.6326490802594 25.621685956845177
vn 4061.482978302204 -3435.4233132309 10.02161657419233
f 270710//107046 270762//107046 270763//107046
vn 4061.495094094654 -3435.421442232063 10.02333448165457
f 270710//107047 270763//107047 270711//107047
v 4068.2278011069575 -3429.4935549526203 24.809427436996046
vn 4061.483600235875 -3435.4216053666523 10.013916039334934
f 270711//107048 270763//107048 270764//107048
vn 4061.495765263824 -3435.4195978616767 10.01501794798232
f 270711//107049 270764//107049 270712//107049
v 4068.2495936213077 -3429.433680511529 23.986255443296525
vn 4061.4839472842837 -3435.4206506971796 10.00606929179037
f 270712//107050 270764//107050 270765//107050
vn 4061.4961408914205 -3435.4185670218044 10.006543841739942
f 270712//107051 270765//107051 270713//107051
v 4068.2423222682746 -3429.4536583897975 23.160894455563522
vn 4061.48401738667 -3435.4204593914637 9.998159881665591
f 270713//107052 270765//107052 270766//107052
vn 4061.496217313504 -3435.4183604678165 9.998001942647626
f 270713//107053 270766//107053 270714//107053
v 4068.206065147575 -3429.553274010214 22.342092575851712
vn 4061.4838094852707 -3435.4210334043046 9.99027172551539
f 270714//107054 270766//107054 270767//107054
vn 4061.4959905574697 -3435.418979873528 9.98948203042556
f 270714//107055 270767//107055 270715//107055
v 4068.1412046785167 -3429.7314766843665 21.53853097654209
vn 4061.4833233319687 -3435.422366015979 9.98248764055104
f 270715//107056 270767//107056 270768//107056
vn 4061.4954666156304 -3435.4204196206488 9.981076083480959
f 270715//107057 270768//107057 270716//107057
vn 4061.4825669374222 -3435.424444153537 9.974891176879495
f 270716//107058 270768//107058 269977//107058
vn 4061.494649816666 -3435.4226637362367 9.972871682846987
f 270716//107059 269977//107059 269974//107059
vn 4061.4947978016125 -3435.4237568370086 9.969692568621916
f 269974//107060 269977//107060 269972//107060
vn 4061.5407359896667 -3435.4916125613368 9.923715364716474
f 270027//107061 270025//107061 270030//107061
vn 4061.4688379354193 -3435.478715689505 9.947239165081342
f 270030//107062 270025//107062 270717//107062
v 4066.0276562761774 -3436.3193576362573 16.484864737029323
vn 4061.6043196540727 -3435.522142685886 9.897480125328386
f 270717//107063 270025//107063 270769//107063
vn 4061.4747625064497 -3435.4866503500734 9.945309306141516
f 270717//107064 270769//107064 270718//107064
vn 4061.4657975932787 -3435.489451169427 9.944421725696978
f 270718//107065 270769//107065 270719//107065
v 4065.5116220101154 -3437.7371507167345 16.478299754618966
vn 4061.588065745266 -3435.5396082807906 9.897777659129918
f 270719//107066 270769//107066 270770//107066
vn 4061.470844377192 -3435.4974172056104 9.94412466601739
f 270719//107067 270770//107067 270720//107067
vn 4061.46185799762 -3435.500275592598 9.944421683831395
f 270720//107068 270770//107068 270721//107068
v 4065.119558736985 -3438.8120167901097 16.69135014887946
vn 4061.5224331385257 -3435.5317090636404 9.922619511681278
f 270721//107069 270770//107069 270771//107069
vn 4061.4632079514345 -3435.506794516125 9.945472071864735
f 270721//107070 270771//107070 270722//107070
v 4064.763872048586 -3439.791576095477 17.04389949414488
vn 4061.503907023087 -3435.534685821503 9.929611152578337
f 270722//107071 270771//107071 270772//107071
vn 4061.4650179776622 -3435.513424521934 9.946777845320046
f 270722//107072 270772//107072 270723//107072
vn 4061.456155565391 -3435.5159414514073 9.94881236195613
f 270723//107073 270772//107073 270724//107073
v 4064.3136736176966 -3441.0284889075556 17.781326073707838
vn 4061.5707997122054 -3435.587038157175 9.910836644023208
f 270724//107074 270772//107074 270773//107074
vn 4061.461407331022 -3435.5233426491113 9.95139052436354
f 270724//107075 270773//107075 270725//107075
vn 4061.452727468327 -3435.525361815132 9.954485714461114
f 270725//107076 270773//107076 270726//107076
v 4064.008252268496 -3441.865306218376 18.530298051947682
vn 4061.510026006741 -3435.5658143176797 9.939854367720814
f 270726//107077 270773//107077 270774//107077
vn 4061.4545061163503 -3435.530704511933 9.958189669360939
f 270726//107078 270774//107078 270727//107078
v 4063.7581960299353 -3442.5546494713326 19.350404714019362
vn 4061.4930752467685 -3435.5644365996463 9.950440255152053
f 270727//107079 270774//107079 270775//107079
vn 4061.456784456616 -3435.5360459027306 9.962089947356715
f 270727//107080 270775//107080 270728//107080
vn 4061.4485046033583 -3435.536963669037 9.966518506982048
f 270728//107081 270775//107081 270729//107081
v 4063.490611169398 -3443.289832974756 20.64056246567192
vn 4061.5579848562606 -3435.622279954462 9.947060254900506
f 270729//107082 270775//107082 270776//107082
vn 4061.454419434103 -3435.542542500234 9.971303109036354
f 270729//107083 270776//107083 270730//107083
vn 4061.446476111195 -3435.542535597153 9.976393549603978
f 270730//107084 270776//107084 270731//107084
v 4063.318946803396 -3443.7614761632067 22.063470749482295
vn 4061.5549031455175 -3435.6307425752925 9.966087265867586
f 270731//107085 270776//107085 270777//107085
vn 4061.452749198457 -3435.5471308035267 9.981735886285339
f 270731//107086 270777//107086 270732//107086
vn 4061.44518207675 -3435.546092010949 9.987272916795064
f 270732//107087 270777//107087 270733//107087
v 4063.2504622276897 -3443.949637556422 23.558918266204607
vn 4061.553212376164 -3435.6353642812596 9.986553832736089
f 270733//107088 270777//107088 270778//107088
vn 4061.4518441378705 -3435.5496172313487 9.992946689239213
f 270733//107089 270778//107089 270734//107089
vn 4061.4446762784 -3435.5474818958496 9.998696344716496
f 270734//107090 270778//107090 270735//107090
v 4063.271735573194 -3443.888869207771 24.720950345423237
vn 4061.5004875905884 -3435.5920107368484 10.004644045214114
f 270735//107091 270778//107091 270779//107091
vn 4061.448071299565 -3435.5483829657583 10.004448648640185
f 270735//107092 270779//107092 270736//107092
v 4063.3462971359354 -3443.686330579552 25.799742995315334
vn 4061.4870562217784 -3435.580991644247 10.01459999322147
f 270736//107093 270779//107093 270780//107093
vn 4061.451996872787 -3435.549200202266 10.010180929904593
f 270736//107094 270780//107094 270737//107094
vn 4061.445432884572 -3435.5454012561995 10.015793809109434
f 270737//107095 270780//107095 270738//107095
v 4063.48739313179 -3443.2963549351925 26.88711742314063
vn 4061.5022252446724 -3435.5872127820094 10.028379117523603
f 270738//107096 270780//107096 270781//107096
vn 4061.4494211382303 -3435.5446725729976 10.021177928445733
f 270738//107097 270781//107097 270739//107097
v 4063.670663624033 -3442.7951416164497 27.849161561930586
vn 4061.489739873391 -3435.5736081369555 10.036111431433048
f 270739//107098 270781//107098 270782//107098
vn 4061.453934108932 -3435.543877949708 10.026464017104903
f 270739//107099 270782//107099 270740//107099
vn 4061.447932656201 -3435.538533941789 10.03140807720932
f 270740//107100 270782//107100 270741//107100
v 4063.9181467389435 -3442.11286912619 28.758931733028128
vn 4061.5063594223957 -3435.575867275103 10.049439632147527
f 270741//107101 270782//107101 270783//107101
vn 4061.4524480204655 -3435.536358007406 10.035914416249101
f 270741//107102 270783//107102 270742//107102
v 4064.192840949385 -3441.360470635104 29.513119793791518
vn 4061.4945380847894 -3435.560430101155 10.054216385753827
f 270742//107103 270783//107103 270784//107103
vn 4061.4574723496125 -3435.5341535474477 10.04025286723705
f 270742//107104 270784//107104 270743//107104
vn 4061.4519382541203 -3435.5275297177095 10.044060405068452
f 270743//107105 270784//107105 270744//107105
v 4064.6270525850637 -3440.1674854189114 30.328415311374535
vn 4061.5689940549814 -3435.59200306985 10.086269103762127
f 270744//107106 270784//107106 270785//107106
vn 4061.4605614240336 -3435.5256662296397 10.047401670590421
f 270744//107107 270785//107107 270745//107107
vn 4061.4552628862575 -3435.51839676638 10.05024257185083
f 270745//107108 270785//107108 270746//107108
v 4064.995601019421 -3439.1525878200837 30.762707737185977
vn 4061.5173986359755 -3435.5455449987753 10.073372522062598
f 270746//107109 270785//107109 270786//107109
vn 4061.4603770584954 -3435.5145722387965 10.052396028466513
f 270746//107110 270786//107110 270747//107110
v 4065.3618229082363 -3438.1487198246978 31.024551750332797
vn 4061.5059212036917 -3435.529173163528 10.07237756038516
f 270747//107111 270786//107111 270787//107111
vn 4061.465965128489 -3435.510821649388 10.054305683617137
f 270747//107112 270787//107112 270748//107112
vn 4061.4608795810277 -3435.5029637290754 10.055485473881637
f 270748//107113 270787//107113 270749//107113
v 4065.7580320090065 -3437.057825892305 31.10989557683125
vn 4061.52547989623 -3435.52330764718 10.078811183667323
f 270749//107114 270787//107114 270788//107114
vn 4061.4661312750563 -3435.4987610836947 10.05591210929035
f 270749//107115 270788//107115 270750//107115
v 4066.134151579456 -3436.026764883742 31.03437753901575
vn 4061.5137099947824 -3435.507730716466 10.074377208078188
f 270750//107116 270788//107116 270789//107116
vn 4061.4718294637187 -3435.4947073292524 10.056078219688766
f 270750//107117 270789//107117 270751//107117
vn 4061.4667763859934 -3435.4867631576813 10.05548551949531
f 270751//107118 270789//107118 270752//107118
v 4066.520462998592 -3434.9630639645266 30.762707737185977
vn 4061.5337686624293 -3435.500578327849 10.076806307010012
f 270752//107119 270789//107119 270790//107119
vn 4061.471979620025 -3435.4826951201558 10.05414488120984
f 270752//107120 270790//107120 270753//107120
v 4066.8709666705417 -3434.0023813737025 30.356965621311247
vn 4061.521362676176 -3435.4867384696895 10.069353348505128
f 270753//107121 270790//107121 270791//107121
vn 4061.477601946479 -3435.4788495127946 10.052551620921905
f 270753//107122 270791//107122 270754//107122
vn 4061.472393419117 -3435.4713302771647 10.050242522824425
f 270754//107123 270791//107123 270755//107123
v 4067.307586911451 -3432.802777978423 29.552749594338543
vn 4061.606572536148 -3435.488755910967 10.086747050324934
f 270755//107124 270791//107124 270792//107124
vn 4061.4811252019445 -3435.469167403081 10.047401676238936
f 270755//107125 270792//107125 270756//107125
vn 4061.4757178153304 -3435.462197140871 10.044060491760414
f 270756//107126 270792//107126 270757//107126
v 4067.5979172790694 -3432.0027826584196 28.758931733028128
vn 4061.545856006683 -3435.4673538225243 10.057722568436255
f 270757//107127 270792//107127 270793//107127
vn 4061.480445743249 -3435.4594319221983 10.040133819761401
f 270757//107128 270793//107128 270758//107128
v 4067.8346975797617 -3431.354552373934 27.902145626885755
vn 4061.5318070788453 -3435.4580319961156 10.046921695853529
f 270758//107129 270793//107129 270794//107129
vn 4061.48555521819 -3435.4569991114686 10.036020931828636
f 270758//107130 270794//107130 270759//107130
vn 4061.479722263383 -3435.451192569728 10.031408078198004
f 270759//107131 270794//107131 270760//107131
v 4068.0286708862227 -3430.8192968494177 26.88711742314063
vn 4061.550969841052 -3435.453296809561 10.038600999128638
f 270760//107132 270794//107132 270795//107132
vn 4061.483976138942 -3435.449737384088 10.026385871836702
f 270760//107133 270795//107133 270761//107133
v 4068.165152526064 -3430.44663626416 25.86105283489352
vn 4061.535733160045 -3435.4472381076384 10.027109262042154
f 270761//107134 270795//107134 270796//107134
vn 4061.4885896217043 -3435.4486591497093 10.021240606506758
f 270761//107135 270796//107135 270762//107135
vn 4061.482222123543 -3435.4443251383836 10.015793850336388
f 270762//107136 270796//107136 270763//107136
v 4068.244328444819 -3430.226782576839 24.720950345423237
vn 4061.5538582239606 -3435.4453704902203 10.015837043693475
f 270763//107137 270796//107137 270797//107137
vn 4061.485907143806 -3435.444430707577 10.010151128279723
f 270763//107138 270797//107138 270764//107138
v 4068.2676559525266 -3430.1650075170523 23.622750465263632
vn 4061.5374227893603 -3435.442616869729 10.004742501841745
f 270764//107139 270797//107139 270798//107139
vn 4061.48994457788 -3435.444938322784 10.004461472389469
f 270764//107140 270798//107140 270765//107140
vn 4061.4829784694 -3435.442244827211 9.998696351312457
f 270765//107141 270798//107141 270766//107141
v 4068.2036242506006 -3430.3409348349887 22.125620854139356
vn 4061.6226489481774 -3435.4445807788197 9.987437333701958
f 270766//107142 270798//107142 270799//107142
vn 4061.4898433933417 -3435.4452168791468 9.992946706815832
f 270766//107143 270799//107143 270767//107143
vn 4061.4824733769346 -3435.443634721839 9.987272922407971
f 270767//107144 270799//107144 270768//107144
vn 4061.5530711375445 -3435.447526703299 9.975726680360372
f 270768//107145 270799//107145 269981//107145
vn 4061.485155761005 -3435.4464935792366 9.981790526345725
f 270768//107146 269981//107146 269977//107146
vn 4061.490664328654 -3435.44698851923 9.979795492469039
f 269977//107147 269981//107147 269978//107147
vn 4061.5070502290973 -3435.498163722797 9.96219338251774
f 269985//107148 269987//107148 270025//107148
vn 4061.50824272524 -3435.498664009211 9.961928805021977
f 270025//107149 269987//107149 270024//107149
vn 4061.5898050961964 -3435.5261171896027 9.93800544581804
f 270025//107150 270024//107150 270769//107150
vn 4061.5791242610753 -3435.5303647506903 9.945327797734755
f 270769//107151 270024//107151 270022//107151
vn 4061.5772833789456 -3435.5358746248835 9.93898401184473
f 270769//107152 270022//107152 270770//107152
vn 4061.575244615212 -3435.541020726832 9.945244719511273
f 270770//107153 270022//107153 270021//107153
vn 4061.5215576754726 -3435.525239820836 9.95364659672221
f 270770//107154 270021//107154 270771//107154
vn 4061.566820160519 -3435.549871644364 9.947221469800118
f 270771//107155 270021//107155 270019//107155
vn 4061.514968664757 -3435.5285437334787 9.957837040119571
f 270771//107156 270019//107156 270772//107156
vn 4061.5559834835826 -3435.556934239942 9.951947558160155
f 270772//107157 270019//107157 270017//107157
vn 4061.578860491495 -3435.5685395062746 9.946786214092441
f 270772//107158 270017//107158 270773//107158
vn 4061.604204189236 -3435.5942646651347 9.949356047135252
f 270773//107159 270017//107159 270016//107159
vn 4061.535396616363 -3435.553613575103 9.963831924873093
f 270773//107160 270016//107160 270774//107160
vn 4061.500015930472 -3435.5434151486998 9.97022616519002
f 270774//107161 270016//107161 270775//107161
vn 4061.6181494826847 -3435.613692271188 9.962633686457258
f 270775//107162 270016//107162 270014//107162
vn 4061.5712073426816 -3435.589595507786 9.968427566893473
f 270775//107163 270014//107163 270776//107163
vn 4061.547381315837 -3435.580558192353 9.981638814839304
f 270776//107164 270014//107164 270013//107164
vn 4061.5693655172613 -3435.5946512986184 9.979795021247309
f 270776//107165 270013//107165 270777//107165
vn 4061.5464637027308 -3435.583082487539 9.992656342368416
f 270777//107166 270013//107166 270011//107166
vn 4061.5683537226287 -3435.5974116973343 9.992022536695533
f 270777//107167 270011//107167 270778//107167
vn 4061.546336492223 -3435.5834358862676 10.003990256805121
f 270778//107168 270011//107168 270010//107168
vn 4061.5208549706335 -3435.5660337020017 10.00291271278434
f 270778//107169 270010//107169 270779//107169
vn 4061.4999767192976 -3435.5547418684696 10.008778702110432
f 270779//107170 270010//107170 270780//107170
vn 4061.558899368747 -3435.58593269849 10.01516178454801
f 270780//107171 270010//107171 270008//107171
vn 4061.5094580367486 -3435.558465594348 10.017130718886003
f 270780//107172 270008//107172 270781//107172
vn 4061.5556507426227 -3435.5805428899653 10.025824093155837
f 270781//107173 270008//107173 270007//107173
vn 4061.506444804822 -3435.5519605589884 10.021650997820139
f 270781//107174 270007//107174 270782//107174
vn 4061.60197303149 -3435.600412567888 10.044211537494611
f 270782//107175 270007//107175 270005//107175
vn 4061.533215472898 -3435.5595831799665 10.029921945442439
f 270782//107176 270005//107176 270783//107176
vn 4061.500871202301 -3435.5410796224633 10.032605142442351
f 270783//107177 270005//107177 270784//107177
vn 4061.624941944201 -3435.595015761819 10.058033916827839
f 270784//107178 270005//107178 270004//107178
vn 4061.5777812131937 -3435.571505830979 10.05159653574665
f 270784//107179 270004//107179 270785//107179
vn 4061.5583645993274 -3435.550376235157 10.051594383380776
f 270785//107180 270004//107180 270002//107180
vn 4061.531047124908 -3435.538026851521 10.044221014757852
f 270785//107181 270002//107181 270786//107181
vn 4061.51130869946 -3435.5236235376665 10.043566091395023
f 270786//107182 270002//107182 270787//107182
vn 4061.5740043858104 -3435.544421826465 10.054563591454663
f 270787//107183 270002//107183 270001//107183
vn 4061.523419678126 -3435.5200970468286 10.047336765535068
f 270787//107184 270001//107184 270788//107184
vn 4061.573293244653 -3435.5321029633706 10.055505392862353
f 270788//107185 270001//107185 269999//107185
vn 4061.520801897044 -3435.5124951035336 10.044649601703288
f 270788//107186 269999//107186 270789//107186
vn 4061.569823800411 -3435.5189151580194 10.0535688212876
f 270789//107187 269999//107187 269998//107187
vn 4061.5408980972998 -3435.510972121955 10.04624823177793
f 270789//107188 269998//107188 270790//107188
vn 4061.520593465858 -3435.4981023869414 10.041782317373226
f 270790//107189 269998//107189 270791//107189
vn 4061.649913854584 -3435.529627967953 10.060835382641077
f 270791//107190 269998//107190 269996//107190
vn 4061.5859016327636 -3435.504572543644 10.051931751776177
f 270791//107191 269996//107191 270792//107191
vn 4061.7173086002313 -3435.5262962904867 10.060025302946867
f 270792//107192 269996//107192 269995//107192
vn 4061.5570351416204 -3435.494142160187 10.03481441369302
f 270792//107193 269995//107193 270793//107193
vn 4061.523274015925 -3435.4795270268473 10.028300722688968
f 270793//107194 269995//107194 270794//107194
vn 4061.659059812023 -3435.5012905887393 10.034562791658777
f 270794//107195 269995//107195 269993//107195
vn 4061.5512329028734 -3435.482554567037 10.023222757129973
f 270794//107196 269993//107196 270795//107196
vn 4061.5292434929725 -3435.4743170200964 10.016411140408701
f 270795//107197 269993//107197 270796//107197
vn 4061.595116829545 -3435.4864239509375 10.015940086958913
f 270796//107198 269993//107198 269991//107198
vn 4061.540429775809 -3435.473385751721 10.009502114747377
f 270796//107199 269991//107199 270797//107199
vn 4061.591340033939 -3435.4825080762985 10.004821694012097
f 270797//107200 269991//107200 269990//107200
vn 4061.535042443014 -3435.4734061895892 10.002960003356463
f 270797//107201 269990//107201 270798//107201
vn 4061.6133195809 -3435.4842531526533 9.992080464554615
f 270798//107202 269990//107202 269984//107202
vn 4061.6104051164457 -3435.4846950176993 9.992674811995624
f 270798//107203 269984//107203 270799//107203
vn 4061.496056673725 -3435.4693918861917 9.987547669794553
f 270799//107204 269984//107204 269983//107204
vn 4061.5533195443472 -3435.4789857364435 9.985254032302255
f 270799//107205 269983//107205 269981//107205
vn 4061.450487451255 -3435.463568664385 9.993408544942
f 269981//107206 269983//107206 269979//107206
v 4057.6599869413635 -3431.145062090665 25.67341009434669
v 4057.379671541054 -3431.9153095910797 26.519517996955393
vn 4060.599996676998 -3435.1804625361374 10.000158903657105
f 270800//107207 270801//107207 269767//107207
vn 4059.8987917898817 -3434.925236893617 10.00013878971189
f 269767//107208 270801//107208 269764//107208
v 4056.8653566788225 -3433.328143832683 26.759982674258374
vn 4060.3769695628853 -3435.0992243861724 10.000123123593783
f 269764//107209 270801//107209 270802//107209
vn 4059.886267446498 -3434.9206715784353 10.00018612513412
f 269764//107210 270802//107210 269762//107210
v 4057.723545768687 -3430.97049637047 24.591063010615613
vn 4060.584923986177 -3435.1749618498734 10.000124536109018
f 269770//107211 270803//107211 270800//107211
vn 4059.8945291663313 -3434.923668171534 10.000147305167959
f 269770//107212 270800//107212 269767//107212
vn 4060.062856236902 -3434.9849535737726 10.000180949178553
f 269762//107213 270802//107213 269759//107213
v 4056.2761825793386 -3434.9471526689576 25.938910650226745
vn 4059.0964726184666 -3434.6332054365453 10.000114379677644
f 269756//107214 270804//107214 269754//107214
vn 4059.5023317971795 -3434.780936644158 10.000158888064343
f 269773//107215 270803//107215 269770//107215
vn 4059.471017990907 -3434.769533307022 10.00020583158353
f 269759//107216 270802//107216 269756//107216
vn 4059.782737757136 -3434.883056201683 10.000073308682591
f 269756//107217 270802//107217 270804//107217
vn 4056.5087470587237 -3433.6913388114895 10.000079284554632
f 269747//107218 269754//107218 270804//107218
v 4057.4240338985683 -3431.793475405282 22.4525132624924
vn 4059.161307264113 -3434.6568442987314 10.000128773540135
f 269776//107219 270805//107219 269773//107219
v 4057.650772766394 -3431.1704562931327 23.587119747187135
vn 4060.3380859489353 -3435.085140238448 10.000127185356721
f 270805//107220 270806//107220 269773//107220
vn 4060.54091610214 -3435.158959662692 10.000135341399387
f 269773//107221 270806//107221 270803//107221
vn 4061.159590729371 -3435.3840893039 10.00013972421559
f 269747//107222 269749//107222 269752//107222
vn 4060.7620030381895 -3435.23943222562 10.000132737809901
f 269747//107223 269752//107223 269754//107223
vn 4059.5836857916124 -3434.810562725284 10.00014012136392
f 269779//107224 270805//107224 269776//107224
vn 4059.6829471653064 -3434.8466754255346 10.00014375245858
f 269779//107225 269781//107225 270805//107225
vn 4059.105280555401 -3434.6363949951965 10.00014174964276
f 269781//107226 270212//107226 270805//107226
vn 4059.48826784468 -3434.776831024339 10.000735406622352
f 270805//107227 270212//107227 269782//107227
v 4065.003028306372 -3439.748343459057 25.67341009434669
v 4065.2833437066815 -3438.9780959586424 26.519517996955393
vn 4062.0630185707373 -3435.7129430135847 10.000158903657105
f 270807//107228 270808//107228 270006//107228
vn 4062.764223457854 -3435.9681686561053 10.00013878971189
f 270006//107229 270808//107229 270003//107229
v 4065.797658568913 -3437.565261717039 26.759982674258374
vn 4062.2860456848503 -3435.7941811635496 10.000123123593783
f 270003//107230 270808//107230 270809//107230
vn 4063.140843094416 -3436.105280046072 10.000175288738609
f 270003//107231 270809//107231 270000//107231
v 4064.9394694790485 -3439.922909179252 24.591063010615613
vn 4062.0780912615587 -3435.7184436998486 10.000124536109018
f 270009//107232 270810//107232 270807//107232
vn 4062.7684860814043 -3435.9697373781883 10.000147305167959
f 270009//107233 270807//107233 270006//107233
vn 4063.5240987992256 -3436.244729802665 10.000177472976663
f 270000//107234 270809//107234 269997//107234
vn 4063.160683450556 -3436.112468905564 10.000158888064343
f 270012//107235 270810//107235 270009//107235
v 4066.387426548074 -3435.9446190512135 25.937781656287566
vn 4063.500615772178 -3436.2362020323867 10.000113069695143
f 270811//107236 269994//107236 269997//107236
vn 4065.2524285718596 -3436.873814759321 10.000087731087838
f 269982//107237 269992//107237 270811//107237
vn 4063.277383879606 -3436.1549505126104 10.000113304003019
f 270811//107238 269992//107238 269994//107238
vn 4062.9145448003474 -3436.0228136660417 10.000083659938136
f 269997//107239 270809//107239 270811//107239
vn 4061.551823848196 -3435.5269388725696 10.000137784579769
f 269989//107240 269992//107240 269982//107240
v 4065.2389813491673 -3439.09993014444 22.4525132624924
vn 4063.5017079836225 -3436.2365612509907 10.000128773540135
f 270015//107241 270812//107241 270012//107241
v 4065.0122424813417 -3439.7229492565893 23.587119747187135
vn 4062.3249292988003 -3435.808265311274 10.000127185356721
f 270812//107242 270813//107242 270012//107242
vn 4062.1220991455957 -3435.7344458870302 10.000135341399387
f 270012//107243 270813//107243 270810//107243
vn 4063.079329456123 -3436.082842824438 10.00014012136392
f 270018//107244 270812//107244 270015//107244
vn 4062.9800680824296 -3436.046730124188 10.00014375245858
f 270018//107245 270020//107245 270812//107245
vn 4063.557734692334 -3436.2570105545256 10.00014174964276
f 270020//107246 270023//107246 270812//107246
vn 4063.174747403055 -3436.116574525383 10.000735406622356
f 270812//107247 270023//107247 269988//107247
v 4067.7533655655257 -3433.069874709199 20.151953718077973
v 4067.7903781568534 -3433.2096236537463 19.738993392359127
v 4067.9115554981145 -3432.728648930182 19.526442326742995
vn 4061.3895022815623 -3435.4574149780815 10.008961706537162
f 270814//107248 270815//107248 270816//107248
v 4068.0129957449817 -3431.8667455345953 19.040690097940207
v 4067.9596188492874 -3432.2846032546263 19.433839433396223
v 4067.9829120246345 -3432.4149555399053 19.134413160713674
vn 4061.376304098019 -3435.4484362470025 10.004378188297162
f 270817//107249 270818//107249 270819//107249
v 4067.191083280138 -3427.936244649361 16.343670828528424
v 4067.1422587107018 -3427.535491062821 15.590833398545467
v 4066.962133971272 -3427.356278574603 15.786626645015794
vn 4061.385706396277 -3435.409831373869 10.016251228375141
f 270820//107250 270821//107250 270822//107250
v 4066.705289118927 -3426.6540363806816 14.890760822912384
v 4066.503097518872 -3426.5142807553425 15.055478686892414
v 4066.6932655478176 -3427.0414608700053 15.745986020202885
vn 4061.3780751679833 -3435.403284656116 10.020462178196318
f 270823//107251 270824//107251 270825//107251
v 4066.4228489041484 -3426.667116345457 15.476626304619987
vn 4061.3610949698505 -3435.412285780851 10.018266512651868
f 270826//107252 270825//107252 270824//107252
v 4066.266445648945 -3426.4558508689965 15.29302852258203
vn 4061.346979572973 -3435.4262299491816 10.010516483674449
f 270827//107253 270826//107253 270824//107253
v 4065.849371024478 -3426.067920881313 14.990141480072758
v 4066.1361978001055 -3426.0770490449013 14.731818596067463
vn 4061.3576633158086 -3435.3972707010234 10.027433721698406
f 270828//107254 270827//107254 270829//107254
v 4065.397653562816 -3425.6684742328594 14.503115317060779
v 4065.5346230882487 -3425.805456647276 14.698120123972474
v 4065.7116971236323 -3425.6841950185176 14.3747920943904
vn 4061.3367510696003 -3435.4266835771173 10.010518371136245
f 270830//107255 270831//107255 270832//107255
v 4065.023003115746 -3425.587933057917 14.415591161087962
v 4065.21069622219 -3425.1941993829037 13.625573453073901
v 4064.90851756266 -3425.205595435613 13.688325927713647
vn 4061.335496580164 -3435.389058375383 10.029815554837517
f 270833//107256 270834//107256 270835//107256
v 4064.3752800858506 -3425.402372107316 13.838748871172307
v 4064.7313314674952 -3425.4747686010455 14.150082930884558
v 4064.6069485101475 -3425.2656547948686 13.727562464651957
vn 4061.322740821094 -3435.418327560171 10.016762959785689
f 270836//107257 270837//107257 270838//107257
vn 4061.327146121695 -3435.4130989847927 10.01805383922243
f 270838//107258 270837//107258 270835//107258
vn 4061.3266275078126 -3435.400544795797 10.025173080728425
f 270835//107259 270837//107259 270833//107259
v 4063.7855939554584 -3425.475838231695 13.314780370215038
v 4064.103366333661 -3425.4349843881037 13.663610265995722
v 4063.9018775454965 -3425.1533906005893 12.889646257543449
vn 4061.2985265649127 -3435.402085730786 10.024957936826308
f 270839//107260 270840//107260 270841//107260
v 4064.1755642127027 -3425.0049023402216 12.894559682999901
vn 4061.301965589685 -3435.3931514648007 10.027313225759384
f 270841//107261 270840//107261 270842//107261
v 4063.6565590946097 -3425.3442637086914 12.864638181822786
vn 4061.3088483487177 -3435.419473871706 10.014592946953321
f 270843//107262 270839//107262 270841//107262
v 4063.484849316974 -3425.5981681253393 12.955416090126155
vn 4061.305511179985 -3435.4240950954277 10.014198795486488
f 270843//107263 270844//107263 270839//107263
v 4063.359145995496 -3425.4573440067825 12.38529179592574
v 4063.207521995506 -3425.79254630406 12.47641872644151
v 4063.3359414760007 -3425.692441616842 12.72781224876843
vn 4061.307786775745 -3435.434048656741 10.007217173768565
f 270845//107264 270846//107264 270847//107264
v 4063.09959592865 -3425.908016810117 12.211732279218237
vn 4061.3035919476474 -3435.437592819483 10.004598614481058
f 268914//107265 270848//107265 269199//107265
vn 4061.300545177 -3435.4343599389654 10.007379046532916
f 269199//107266 270848//107266 270846//107266
vn 4061.300393294784 -3435.4310885263794 10.008563625099713
f 269199//107267 270846//107267 269203//107267
vn 4061.3028401457195 -3435.431420103789 10.00865548795616
f 269203//107268 270846//107268 270845//107268
v 4063.5859127486583 -3425.202168775501 12.426567719391647
vn 4061.3075123164795 -3435.426854830653 10.009263491445028
f 270849//107269 269219//107269 270845//107269
vn 4061.309318555621 -3435.429935084286 10.007192108296161
f 270845//107270 269219//107270 269203//107270
vn 4061.3144634725727 -3435.4284637444684 10.006937080322329
f 269219//107271 270849//107271 269220//107271
v 4063.8304731469434 -3425.0097754149274 12.44688284387506
vn 4061.30786714034 -3435.417827290204 10.011267085445954
f 269220//107272 270849//107272 270850//107272
vn 4061.309563974061 -3435.4139416862467 10.010794908998422
f 269220//107273 270850//107273 269218//107273
v 4064.103913069272 -3424.860790944893 12.450276572034884
vn 4061.3139242115126 -3435.4146839158852 10.011245710111522
f 269218//107274 270850//107274 270851//107274
v 4064.3653524100805 -3424.7681223809304 12.438973331261266
vn 4061.3213390807614 -3435.4168744340213 10.009489319548903
f 270852//107275 269214//107275 270851//107275
vn 4061.3163486123813 -3435.4104621318374 10.010755136077883
f 270851//107276 269214//107276 269218//107276
vn 4061.323587729485 -3435.4049509941797 10.011220364000092
f 269214//107277 270852//107277 269215//107277
v 4064.668941449131 -3424.7122170400585 12.410740820084804
vn 4061.32570323059 -3435.410013594968 10.010374095943853
f 269215//107278 270852//107278 270853//107278
v 4064.974649794114 -3424.708067645209 12.367075113564356
vn 4061.333957164484 -3435.423250146008 10.005684892917015
f 270854//107279 269274//107279 269350//107279
vn 4061.332237260485 -3435.4196058630205 10.007821886996952
f 270854//107280 269350//107280 270853//107280
vn 4061.3303422915355 -3435.4251990606413 10.00570630121301
f 270853//107281 269350//107281 269215//107281
v 4065.2740051824676 -3424.755422788994 12.309287245896234
vn 4061.338658587072 -3435.4116720977213 10.008476031573528
f 269274//107282 270854//107282 270855//107282
vn 4061.3389156722383 -3435.416574386837 10.006399784266396
f 269274//107283 270855//107283 269275//107283
v 4065.6096490478044 -3424.9461938229074 12.533865665034531
vn 4061.3532295709374 -3435.400923633151 10.009544265000644
f 270856//107284 269277//107284 269275//107284
vn 4061.3441387091502 -3435.4158030950125 10.007509032324403
f 270856//107285 269275//107285 270855//107285
v 4065.882374970051 -3425.1251293119085 12.552104164988169
v 4066.099962031407 -3425.2988360051836 12.451969499075169
vn 4061.36059315403 -3435.4133210090636 10.005431561144427
f 269282//107286 270857//107286 270858//107286
vn 4061.365021436852 -3435.4110388724957 10.006397517573879
f 269282//107287 269278//107287 270857//107287
vn 4061.3596472324543 -3435.4029289873174 10.00881723037572
f 270857//107288 269278//107288 270856//107288
vn 4061.355453854518 -3435.4107955672 10.007571199397933
f 270856//107289 269278//107289 269277//107289
vn 4061.3522141284434 -3435.4308584364408 10.002071793460644
f 269282//107290 270858//107290 269281//107290
v 4066.329224629677 -3425.6004893635195 12.619771851462122
vn 4061.388975057213 -3435.3999651334225 10.005641801719683
f 269281//107291 270858//107291 270859//107291
vn 4061.35835826231 -3435.426702033824 10.002044726391649
f 269281//107292 270859//107292 269279//107292
v 4066.4631443359817 -3425.821477202921 12.391507133717106
vn 4061.387951856462 -3435.413739712078 10.001341509734203
f 270860//107293 269280//107293 270859//107293
vn 4061.375585061667 -3435.4237683207057 10.00104973143889
f 270859//107294 269280//107294 269279//107294
vn 4061.3929718983945 -3435.424424807402 9.997347287105955
f 269280//107295 270860//107295 269301//107295
v 4066.5990616821546 -3426.169459566384 12.517512354681319
vn 4061.406949548642 -3435.4185013207007 9.996644737354586
f 269301//107296 270860//107296 270861//107296
v 4066.620309642944 -3426.421829231534 12.258627499444055
vn 4061.4019823005174 -3435.4329812643955 9.992546715382959
f 270862//107297 269273//107297 270861//107297
vn 4061.4138811497305 -3435.4329546199483 9.99128778918411
f 270861//107298 269273//107298 269301//107298
vn 4061.3972194481894 -3435.445920286345 9.989658125640533
f 269273//107299 270862//107299 269287//107299
v 4066.1689297712264 -3427.514289302087 11.649833108111087
vn 4061.345925891733 -3435.460463873353 9.994015186685699
f 269300//107300 270863//107300 269189//107300
vn 4061.349618943989 -3435.4573187997257 9.992341239764894
f 270863//107301 269300//107301 269294//107301
vn 4061.3443714522255 -3435.4563865292016 9.99676181804319
f 269294//107302 269300//107302 269295//107302
v 4065.6514958201524 -3427.9254260729545 11.548759008398655
vn 4061.341189892234 -3435.460287094287 9.993800255309868
f 270864//107303 268879//107303 269189//107303
v 4066.5851409241977 -3429.3473310641157 14.118372641754625
v 4066.1375600210845 -3428.963815652319 13.405968428701865
v 4066.377796940336 -3428.7728773481304 13.412532364692828
vn 4061.3666971662706 -3435.4894272371157 9.955029959310407
f 270865//107304 270866//107304 270867//107304
v 4066.0047970613205 -3428.7152026211465 13.048485972063768
vn 4061.349259280103 -3435.468294895977 9.978529681253956
f 270867//107305 270866//107305 270868//107305
v 4067.374515537978 -3431.069990983181 16.20467575002175
v 4067.620455430083 -3430.9506833799837 16.468541265179912
v 4067.6626652831264 -3431.414747017764 16.860940411497047
vn 4061.374500991591 -3435.468386295258 9.969870343901777
f 270869//107306 270870//107306 270871//107306
v 4067.6196099678536 -3433.3719845380083 18.84587417701151
v 4067.6754733615535 -3432.999694182083 18.415631030433644
v 4067.832922637929 -3432.8460643860553 18.67491732862387
vn 4061.3728147912916 -3435.467588031909 9.987430022889866
f 270872//107307 270873//107307 270874//107307
v 4067.484489658552 -3433.753453994475 19.16316013822287
v 4067.7609536033815 -3433.19031139425 19.021573667919284
vn 4061.3631726156136 -3435.464123712237 9.992678640853823
f 270875//107308 270872//107308 270876//107308
v 4068.026741564845 -3432.069411624347 18.795599404358363
vn 4061.3704596465927 -3435.4482483370402 10.00360133873057
f 270817//107309 270819//107309 270877//107309
v 4067.937387263963 -3432.635967580879 18.904088468363184
vn 4061.3707424882377 -3435.4531846604764 9.998603549598368
f 270877//107310 270819//107310 270878//107310
v 4067.981328730608 -3432.289563615548 18.564428248487737
vn 4061.370840598237 -3435.4532007874063 9.998600136740132
f 270877//107311 270878//107311 270879//107311
vn 4061.369797133959 -3435.458273040375 9.993292185479547
f 270879//107312 270878//107312 270874//107312
v 4067.876686755127 -3432.501091597297 18.33665869485619
vn 4061.3696391842236 -3435.4582251849406 9.993321065102243
f 270879//107313 270874//107313 270880//107313
vn 4061.36742631802 -3435.4631125698215 9.988050367624
f 270880//107314 270874//107314 270873//107314
v 4067.703726616845 -3432.6320365273787 18.02278208523409
vn 4061.373884823887 -3435.466213689435 9.984926636125476
f 270880//107315 270873//107315 270881//107315
v 4067.8558449522257 -3429.921113177867 17.630633277196786
v 4067.9886189856325 -3430.5831581512452 17.868939916327864
v 4067.915872216117 -3430.072095188041 17.335752984164593
vn 4061.390232974125 -3435.4331247196633 10.005141001138302
f 270882//107316 270883//107316 270884//107316
v 4068.000570663464 -3430.7874796288074 17.57737304320944
vn 4061.397026540689 -3435.4396967426246 9.997914778368479
f 270884//107317 270883//107317 270885//107317
v 4067.9284556937023 -3430.2896507309115 17.105420417734848
vn 4061.3867120764116 -3435.4409753162945 9.997744872771056
f 270884//107318 270885//107318 270886//107318
v 4067.931136197547 -3430.7891569107846 17.14142844358036
vn 4061.386832801605 -3435.4470410104373 9.991328161092161
f 270886//107319 270885//107319 270887//107319
v 4067.827775688707 -3431.0159418155117 16.92799593243501
vn 4061.379159887393 -3435.462440177671 9.976401259361225
f 270888//107320 270871//107320 270870//107320
v 4067.4732961135687 -3428.5920102439504 16.747399378521074
v 4067.7277773024066 -3429.2779849927 17.000731498313883
v 4067.5941114495354 -3428.7544601355526 16.468694809725427
vn 4061.3905210181624 -3435.4209139881723 10.010688715256382
f 270889//107321 270890//107321 270891//107321
v 4067.8013684109383 -3429.507782208972 16.790929692204834
vn 4061.3904597890632 -3435.4296349997358 10.002122610341527
f 270891//107322 270890//107322 270892//107322
v 4067.661900141948 -3428.9623994993462 16.246374118939816
vn 4061.39106618114 -3435.4294508803996 10.002163022417855
f 270891//107323 270892//107323 270893//107323
v 4067.750627373286 -3429.4484014295485 16.290469857456646
vn 4061.392621056562 -3435.4359924554374 9.99521328599287
f 270893//107324 270892//107324 270894//107324
v 4067.8651972598595 -3432.9812821432897 19.251819619477203
vn 4061.378696389259 -3435.4576580982834 10.002251018134134
f 270816//107325 270815//107325 270895//107325
v 4067.69590997191 -3433.4693484037293 19.463137587439853
vn 4061.379645421656 -3435.4636347116075 9.999595491024147
f 270895//107326 270815//107326 270896//107326
vn 4061.3712702201037 -3435.4621982425515 9.996203810310579
f 270895//107327 270896//107327 270876//107327
vn 4061.3846327148703 -3435.4753708136764 9.989848015498856
f 270876//107328 270896//107328 270875//107328
vn 4061.3628667623825 -3435.462359866438 9.991100873027994
f 270872//107329 270874//107329 270876//107329
vn 4061.3700449216635 -3435.4600901307153 9.994845085315626
f 270876//107330 270874//107330 270878//107330
vn 4061.370164400639 -3435.460131703152 9.994828357164955
f 270876//107331 270878//107331 270895//107331
vn 4061.371229662893 -3435.454946917918 10.000198261830743
f 270895//107332 270878//107332 270819//107332
vn 4061.3785447211303 -3435.456296253093 10.001023820782976
f 270895//107333 270819//107333 270816//107333
vn 4061.3683449315877 -3435.449810291121 10.004357199930514
f 270816//107334 270819//107334 270818//107334
v 4067.7267315619106 -3431.933770061929 17.388676686425104
v 4067.8915777167663 -3431.730614867987 17.60090472906939
vn 4061.4018684931034 -3435.474493232045 9.972088952402073
f 270881//107335 270897//107335 270898//107335
vn 4061.417404111356 -3435.4802127327644 9.966785755110122
f 270881//107336 270898//107336 270880//107336
v 4067.9962875895353 -3431.5146872650043 17.82447346141726
vn 4061.415612465864 -3435.4671165540317 9.980463726415952
f 270880//107337 270898//107337 270899//107337
vn 4061.4160925949614 -3435.467235335092 9.980347084412173
f 270880//107338 270899//107338 270879//107338
v 4068.041666161557 -3431.2943761635247 18.05550288386126
vn 4061.418384953584 -3435.4561093421376 9.992044501656398
f 270879//107339 270899//107339 270900//107339
vn 4061.4184002127827 -3435.4561159432246 9.992033402547191
f 270879//107340 270900//107340 270877//107340
v 4068.028739641595 -3431.13594970256 18.39425495567299
vn 4061.4279749639068 -3435.445556955968 10.003283947067658
f 270877//107341 270900//107341 270901//107341
vn 4061.4102779104687 -3435.4454259021463 10.003500652896186
f 270877//107342 270901//107342 270817//107342
vn 4061.3938050238444 -3435.467743648337 9.971882425962182
f 270897//107343 270871//107343 270888//107343
vn 4061.4047551924345 -3435.471438580784 9.966922672108938
f 270897//107344 270888//107344 270898//107344
vn 4061.4090125642188 -3435.4609100914836 9.97770095093114
f 270898//107345 270888//107345 270887//107345
vn 4061.4101693098605 -3435.461169416848 9.977269187999955
f 270898//107346 270887//107346 270899//107346
vn 4061.412135895065 -3435.4515349508893 9.9873153365805
f 270899//107347 270887//107347 270885//107347
vn 4061.3880082808296 -3435.449802205238 9.991996532678948
f 270899//107348 270885//107348 270900//107348
vn 4061.393860674965 -3435.4422078900325 9.999544743859872
f 270900//107349 270885//107349 270883//107349
vn 4061.400209773549 -3435.441525928145 10.000339230732422
f 270900//107350 270883//107350 270901//107350
v 4067.2751859963805 -3430.554851243023 15.716566860825598
v 4067.483628737101 -3430.272071247402 15.817821429177403
vn 4061.379814905359 -3435.469990623962 9.965730728666893
f 270869//107351 270902//107351 270903//107351
vn 4061.396708431622 -3435.4781817875505 9.953600621445007
f 270869//107352 270903//107352 270870//107352
v 4067.622761238539 -3429.9789681489397 15.931052201985796
vn 4061.399469290911 -3435.465763615851 9.965970557457386
f 270870//107353 270903//107353 270904//107353
vn 4061.435998165386 -3435.475275458059 9.948931004490754
f 270870//107354 270904//107354 270888//107354
v 4067.71404374385 -3429.7058197087754 16.097174604484675
vn 4061.444429571236 -3435.4611669494016 9.961872148031782
f 270888//107355 270904//107355 270905//107355
vn 4061.4503889232724 -3435.462349053902 9.959192305975696
f 270888//107356 270905//107356 270887//107356
vn 4061.4529729912424 -3435.4457476548664 9.975877838623438
f 270887//107357 270905//107357 270894//107357
vn 4061.4272092550705 -3435.4477743334546 9.978149748596994
f 270887//107358 270894//107358 270886//107358
vn 4061.426152108566 -3435.434601170793 9.991978691139785
f 270886//107359 270894//107359 270892//107359
vn 4061.3946283966397 -3435.4382624922805 9.99561501736023
f 270886//107360 270892//107360 270884//107360
vn 4061.3933796853794 -3435.4304171234094 10.004003472365703
f 270884//107361 270892//107361 270890//107361
vn 4061.4038334552924 -3435.4275066494615 10.005033066287945
f 270884//107362 270890//107362 270882//107362
v 4066.715102371637 -3429.8248405905756 14.627023501304361
v 4066.9678559063177 -3430.2471317838185 15.175835510106337
vn 4061.3435126297795 -3435.461241338105 9.983422930742558
f 270906//107363 270865//107363 270907//107363
v 4066.866582827317 -3429.1714570806007 14.264192777144666
vn 4061.412073048596 -3435.508121209637 9.918719342887636
f 270907//107364 270865//107364 270908//107364
vn 4061.4079916968867 -3435.503957396529 9.924085742800925
f 270907//107365 270908//107365 270902//107365
v 4067.0751744266367 -3428.9393046432965 14.400319859342034
vn 4061.464980904261 -3435.509524361403 9.902750139396666
f 270902//107366 270908//107366 270909//107366
vn 4061.467597134127 -3435.5112462062884 9.900239214859626
f 270902//107367 270909//107367 270903//107367
v 4067.0241397860577 -3428.1387057251904 13.900398941375304
vn 4061.4505240329645 -3435.480193210096 9.934355563705253
f 270903//107368 270909//107368 270910//107368
vn 4061.5356115127815 -3435.501248199413 9.890539062301809
f 270903//107369 270910//107369 270904//107369
v 4067.109489418927 -3427.86955119084 14.053438135970655
vn 4061.5418666474225 -3435.4674551606713 9.91931975210775
f 270904//107370 270910//107370 270911//107370
vn 4061.5507812019264 -3435.468578949924 9.91562030724089
f 270904//107371 270911//107371 270905//107371
v 4067.3603820275034 -3428.1971547928338 14.95287943417193
vn 4061.5809540109144 -3435.43882813911 9.933425623959984
f 270905//107372 270911//107372 270912//107372
vn 4061.480396209086 -3435.439972169393 9.962996216682455
f 270905//107373 270912//107373 270894//107373
v 4067.2753119002823 -3427.7627875072108 14.953175791290326
vn 4061.4791760224957 -3435.4177712297887 9.984120039534146
f 270894//107374 270912//107374 270913//107374
vn 4061.4777086177487 -3435.421888441661 9.979451994091216
f 270894//107375 270913//107375 270893//107375
v 4067.2708706363073 -3427.741573803523 15.373469440652226
vn 4061.466538733097 -3435.403974218914 9.999408919453987
f 270893//107376 270913//107376 270914//107376
vn 4061.446549914068 -3435.40959189198 10.000506425765087
f 270893//107377 270914//107377 270891//107377
vn 4061.4447582054813 -3435.393078741038 10.016306916437669
f 270891//107378 270914//107378 270821//107378
vn 4061.454021183899 -3435.387777143944 10.018900697981486
f 270891//107379 270821//107379 270889//107379
vn 4061.4158068059473 -3435.3977450477896 10.020732938300911
f 270889//107380 270821//107380 270820//107380
v 4066.632094260069 -3428.5547334843836 13.498470065705211
vn 4061.383156064346 -3435.4877677984773 9.951545625978408
f 270865//107381 270867//107381 270915//107381
vn 4061.38855592488 -3435.492755982258 9.945576815604346
f 270865//107382 270915//107382 270908//107382
v 4066.8359713324917 -3428.3101980978017 13.619191511835993
vn 4061.3979783959057 -3435.4791651114933 9.953637630401959
f 270908//107383 270915//107383 270916//107383
vn 4061.3993198161083 -3435.479817704941 9.952702570458573
f 270908//107384 270916//107384 270909//107384
vn 4061.410467202008 -3435.466950990136 9.959651550509554
f 270909//107385 270916//107385 270910//107385
v 4066.920253366442 -3427.0771605613822 13.490450726777189
vn 4061.465687668559 -3435.4393476695645 9.9653891032041
f 270911//107386 270917//107386 270912//107386
vn 4061.4929393508182 -3435.4150700144114 9.97578043867486
f 270912//107387 270917//107387 270913//107387
v 4066.8991874747867 -3426.779400866254 14.15599615154812
vn 4061.4407832048405 -3435.405650815046 9.999221383224567
f 270913//107388 270918//107388 270914//107388
v 4066.87295579609 -3426.8275013093835 14.711330241840395
vn 4061.452351321926 -3435.386163709724 10.011090465827886
f 270914//107389 270918//107389 270919//107389
vn 4061.416632973766 -3435.4031036856604 10.009170166808634
f 270914//107390 270919//107390 270821//107390
vn 4061.402524934233 -3435.3969739001827 10.018424438851385
f 270821//107391 270919//107391 270823//107391
vn 4061.407210347275 -3435.392942562819 10.020575727479056
f 270821//107392 270823//107392 270822//107392
vn 4061.395894799037 -3435.3881735961695 10.027558145788543
f 270822//107393 270823//107393 270825//107393
v 4066.2807513665143 -3425.9776585982513 14.27895894877502
v 4066.0014919095033 -3425.7662093182726 14.24743673648548
vn 4061.3550338893697 -3435.4134234584776 10.014952233810838
f 270920//107394 270921//107394 270829//107394
vn 4061.351653050672 -3435.4066912766166 10.020212646451501
f 270829//107395 270921//107395 270832//107395
vn 4061.3581119233627 -3435.392839207484 10.027775237165049
f 270829//107396 270832//107396 270828//107396
vn 4061.3440680913814 -3435.407720126867 10.02163770849346
f 270828//107397 270832//107397 270831//107397
v 4065.904039244644 -3428.4331299787573 12.623027088497059
v 4066.168579730707 -3428.2782435114887 12.68151859461883
vn 4061.3524362110566 -3435.4737935927014 9.977221568155688
f 270868//107398 270922//107398 270923//107398
vn 4061.36653613699 -3435.4966142047406 9.956341372034558
f 270868//107399 270923//107399 270867//107399
v 4066.4186381141635 -3428.0500935867863 12.752633341429652
vn 4061.382804160278 -3435.48935352481 9.956598313202875
f 270867//107400 270923//107400 270924//107400
vn 4061.3838482952447 -3435.4902177926556 9.955716306947242
f 270867//107401 270924//107401 270915//107401
v 4066.6172581096453 -3427.793157936394 12.854968812495022
vn 4061.393298875272 -3435.4787811798246 9.960749696450016
f 270915//107402 270924//107402 270925//107402
vn 4061.394828634762 -3435.479571153714 9.959779503250818
f 270915//107403 270925//107403 270916//107403
v 4066.7573827768606 -3427.5234871156154 12.980694235993713
vn 4061.4003648570742 -3435.4669181260806 9.966755582906789
f 270916//107404 270925//107404 270926//107404
vn 4061.415511448323 -3435.471606095257 9.959115103066544
f 270916//107405 270926//107405 270910//107405
v 4066.8416530642553 -3427.2428383959873 13.12804581817213
vn 4061.4200938247727 -3435.4564046615783 9.96795470539409
f 270910//107406 270926//107406 270927//107406
vn 4061.419133147688 -3435.4563527754112 9.968241871882233
f 270910//107407 270927//107407 270911//107407
vn 4061.428138804756 -3435.440523234874 9.97635576378128
f 270911//107408 270927//107408 270917//107408
vn 4061.499309905342 -3435.41511430562 9.97421330411831
f 270917//107409 270861//107409 270913//107409
vn 4061.6172630131214 -3435.350940567441 9.983444462621502
f 270913//107410 270861//107410 270918//107410
v 4066.6149519598157 -3426.2178297148807 13.809500133401714
vn 4061.406486039204 -3435.4043016666424 10.00735295509119
f 270918//107411 270928//107411 270919//107411
v 4066.44162282646 -3426.031029310895 13.96908409770609
vn 4061.3990091132177 -3435.3965415560874 10.01473815381223
f 270919//107412 270928//107412 270929//107412
vn 4061.400510004742 -3435.395434743791 10.015053630026022
f 270919//107413 270929//107413 270823//107413
vn 4061.3930372983114 -3435.388289587495 10.022021131223653
f 270823//107414 270929//107414 270920//107414
vn 4061.381523441753 -3435.397521113036 10.01980483858654
f 270823//107415 270920//107415 270824//107415
vn 4061.3736295969316 -3435.3926163754963 10.025454607222642
f 270824//107416 270920//107416 270829//107416
vn 4061.362692411139 -3435.405110169993 10.020975115350579
f 270824//107417 270829//107417 270827//107417
v 4065.806556461789 -3428.322960974436 12.39433911299219
v 4065.7486780989807 -3428.1224300946033 12.033132982923213
vn 4061.3330481928747 -3435.4522844542953 9.996793062693452
f 270930//107418 270931//107418 270922//107418
v 4066.0265429605 -3427.9668136590835 12.109454925469006
vn 4061.360847038161 -3435.4853240217544 9.972069557074493
f 270922//107419 270931//107419 270932//107419
vn 4061.3586399191868 -3435.4830311001956 9.973625027803623
f 270922//107420 270932//107420 270923//107420
v 4066.2732217237494 -3427.7312580205917 12.166916018847957
vn 4061.3702798835034 -3435.4804729125362 9.97212762991269
f 270923//107421 270932//107421 270933//107421
vn 4061.371208843148 -3435.481277554366 9.97146125311277
f 270923//107422 270933//107422 270924//107422
v 4066.467383404514 -3427.4645506902757 12.25120410025597
vn 4061.378011890743 -3435.4724751827675 9.974563832526671
f 270924//107423 270933//107423 270934//107423
vn 4061.379451478682 -3435.4732664510575 9.973779776946893
f 270924//107424 270934//107424 270925//107424
v 4066.6022819928967 -3427.183441952259 12.35578762094925
vn 4061.3833461772724 -3435.4634088762155 9.978178102429863
f 270925//107425 270934//107425 270935//107425
vn 4061.3851701271424 -3435.46399107423 9.977412266040341
f 270925//107426 270935//107426 270926//107426
v 4066.6806297092185 -3426.88981557196 12.479150820670803
vn 4061.3887684462293 -3435.4542785881695 9.981804253149352
f 270926//107427 270935//107427 270936//107427
vn 4061.390976169774 -3435.4545654139797 9.98110400886761
f 270926//107428 270936//107428 270927//107428
vn 4061.388866515543 -3435.4457802583133 9.986406968635244
f 270927//107429 270936//107429 270862//107429
vn 4061.443668317506 -3435.443685431651 9.974433277457814
f 270927//107430 270862//107430 270917//107430
vn 4061.453561303079 -3435.4203315343184 9.984448676902208
f 270917//107431 270862//107431 270861//107431
vn 4061.4568067629175 -3435.399743391659 9.994668376626272
f 270861//107432 270860//107432 270918//107432
vn 4061.486088437816 -3435.3614018516464 10.008247489214966
f 270918//107433 270860//107433 270859//107433
vn 4061.446876314654 -3435.385956714042 10.003952181266776
f 270918//107434 270859//107434 270928//107434
v 4066.2489747631494 -3425.608757640023 13.192010901017476
vn 4061.418737950691 -3435.380922418021 10.013322197810355
f 270928//107435 270859//107435 270937//107435
vn 4061.3854937135116 -3435.4046831405667 10.0095887564289
f 270928//107436 270937//107436 270929//107436
v 4066.0366112641645 -3425.44589719895 13.31819302111308
vn 4061.377186010476 -3435.39861315882 10.01494686716098
f 270929//107437 270937//107437 270938//107437
vn 4061.3863854678925 -3435.3882292218814 10.018557437984702
f 270929//107438 270938//107438 270920//107438
v 4065.799146680828 -3425.3226940737086 13.430993143511184
vn 4061.3768086959085 -3435.3817588224892 10.024572204496184
f 270920//107439 270938//107439 270939//107439
vn 4061.3718058791947 -3435.390411437687 10.020730332562584
f 270920//107440 270939//107440 270921//107440
v 4065.505130559255 -3425.231442646315 13.541210567912945
vn 4061.362847097895 -3435.380066526973 10.028570301313685
f 270921//107441 270939//107441 270940//107441
vn 4061.3635179812622 -3435.3786630892137 10.029161487515022
f 270921//107442 270940//107442 270832//107442
vn 4061.349094643375 -3435.3799364732013 10.032044051075625
f 270832//107443 270940//107443 270834//107443
vn 4061.3504701266033 -3435.3706107441867 10.037223377863146
f 270832//107444 270834//107444 270830//107444
vn 4061.3389161718114 -3435.3673517401503 10.041446265071203
f 270830//107445 270834//107445 270833//107445
vn 4061.353764955577 -3435.4776413452732 9.983089805031454
f 270931//107446 270864//107446 269189//107446
vn 4061.3570252692275 -3435.4825376831204 9.980302251214189
f 270931//107447 269189//107447 270932//107447
vn 4061.3686451799263 -3435.4802084753123 9.97865528250422
f 270932//107448 269189//107448 270863//107448
vn 4061.365611688763 -3435.4775789292216 9.980304474281096
f 270932//107449 270863//107449 270933//107449
vn 4061.3741023240627 -3435.4715333124277 9.981128722744716
f 270933//107450 270863//107450 269294//107450
vn 4061.3734646541743 -3435.4712852853822 9.981273496936605
f 270933//107451 269294//107451 270934//107451
vn 4061.3765982725895 -3435.462123465123 9.984931607172987
f 270934//107452 269294//107452 269288//107452
vn 4061.3816552472704 -3435.4642919455882 9.982732764427308
f 270934//107453 269288//107453 270935//107453
vn 4061.382536014278 -3435.4543275767787 9.987144365692558
f 270935//107454 269288//107454 269287//107454
vn 4061.3902867830207 -3435.455907390794 9.984716800809123
f 270935//107455 269287//107455 270936//107455
vn 4061.3944121186273 -3435.4437383381114 9.989223358365509
f 270936//107456 269287//107456 270862//107456
vn 4061.3749997933596 -3435.409959652779 10.006768871579284
f 270859//107457 270858//107457 270937//107457
vn 4061.3720416441565 -3435.4020131627058 10.010692423803071
f 270937//107458 270858//107458 270857//107458
vn 4061.373478433574 -3435.400436750185 10.011060713486145
f 270937//107459 270857//107459 270938//107459
vn 4061.364839815407 -3435.394348907333 10.015348953569847
f 270938//107460 270857//107460 270856//107460
vn 4061.370368849026 -3435.387162769885 10.016917493396441
f 270938//107461 270856//107461 270939//107461
v 4065.3418818678338 -3424.891947053915 12.730125285873129
vn 4061.36263712093 -3435.3762406879214 10.023134347640495
f 270939//107462 270856//107462 270941//107462
vn 4061.35981087454 -3435.3815611904747 10.021708333333997
f 270939//107463 270941//107463 270940//107463
v 4065.0441689834547 -3424.847883716256 12.798094338020729
vn 4061.3464463402192 -3435.38255142729 10.023983755840169
f 270940//107464 270941//107464 270942//107464
vn 4061.34675619059 -3435.3812508090937 10.024462866098178
f 270940//107465 270942//107465 270834//107465
v 4064.739656373863 -3424.8544458663455 12.84920104943917
vn 4061.334623927955 -3435.380539233516 10.027202248791344
f 270834//107466 270942//107466 270943//107466
vn 4061.3346756877622 -3435.379606145595 10.027579179977186
f 270834//107467 270943//107467 270835//107467
v 4064.4367887449635 -3424.9117994669864 12.881909974673313
vn 4061.322200857463 -3435.3807478811514 10.029611767461757
f 270835//107468 270943//107468 270944//107468
vn 4061.3221337560535 -3435.3802317395757 10.029839062050927
f 270835//107469 270944//107469 270838//107469
vn 4061.3126466224826 -3435.390046589353 10.027641104275855
f 270838//107470 270944//107470 270842//107470
vn 4061.3099447794075 -3435.385503362497 10.030462451675046
f 270838//107471 270842//107471 270836//107471
vn 4061.3060050958256 -3435.3903761725405 10.02924449944564
f 270836//107472 270842//107472 270840//107472
vn 4061.344111841526 -3435.414696983807 10.00848878778146
f 270856//107473 270855//107473 270941//107473
vn 4061.338573413058 -3435.4137077847013 10.009702983739976
f 270941//107474 270855//107474 270854//107474
vn 4061.3387453745986 -3435.41290958442 10.0099333177513
f 270941//107475 270854//107475 270942//107475
vn 4061.3326040564625 -3435.41246339934 10.011068588002413
f 270942//107476 270854//107476 270853//107476
vn 4061.3326230827306 -3435.411871864118 10.011257336611397
f 270942//107477 270853//107477 270943//107477
vn 4061.326301480779 -3435.412385574035 10.01211024691582
f 270943//107478 270853//107478 270852//107478
vn 4061.3262487262587 -3435.4120351592014 10.012232118875167
f 270943//107479 270852//107479 270944//107479
vn 4061.3214944439933 -3435.417084448106 10.01136102676268
f 270944//107480 270852//107480 270851//107480
vn 4061.321464273845 -3435.4169941549453 10.01139496442617
f 270944//107481 270851//107481 270842//107481
vn 4061.314570949355 -3435.415907663232 10.012859099349457
f 270842//107482 270851//107482 270850//107482
vn 4061.3146292538668 -3435.41601281127 10.012815299960756
f 270842//107483 270850//107483 270841//107483
vn 4061.3091298197864 -3435.419567714606 10.012549120967408
f 270841//107484 270850//107484 270849//107484
vn 4061.3093667769867 -3435.419855181739 10.012417722065079
f 270841//107485 270849//107485 270843//107485
vn 4061.301624807779 -3435.4222113212945 10.012901996537968
f 270843//107486 270849//107486 270845//107486
vn 4061.2979866614533 -3435.4189390206993 10.014387351738218
f 270843//107487 270845//107487 270844//107487
vn 4061.3097146712335 -3435.432406393771 10.008474990591461
f 270844//107488 270845//107488 270847//107488
v 4066.279818495451 -3437.1127765322412 24.46091153661274
v 4066.3532171349293 -3437.159179668135 23.94205385451842
vn 4061.915103432094 -3435.5605674087174 10.092878609346906
f 270814//107489 270945//107489 270946//107489
v 4066.2608705896137 -3437.413563194897 23.673194104903786
v 4066.0395255823864 -3437.797192912364 23.616355396286984
vn 4061.8238112630515 -3435.717927484137 9.913593912061025
f 270947//107490 270948//107490 270875//107490
vn 4061.9358388754304 -3435.782125083548 9.891888731519652
f 270947//107491 270875//107491 270896//107491
vn 4061.8949724123613 -3435.557934656129 10.088282348867684
f 270815//107492 270814//107492 270946//107492
vn 4061.885514437844 -3435.648251343946 10.000179060032503
f 270815//107493 270946//107493 270896//107493
vn 4061.872881302327 -3435.6434517479634 10.00034590368416
f 270896//107494 270946//107494 270947//107494
v 4065.68815321735 -3438.4158761366566 25.161349844598895
v 4065.709027834705 -3438.469823712803 24.702453295099595
v 4065.83989445544 -3438.227645683713 24.862648338695028
vn 4061.3575405159063 -3435.4628058007174 10.003215964079734
f 270949//107495 270950//107495 270951//107495
v 4065.8673041038796 -3438.040445287389 25.11416025198823
vn 4061.357735259703 -3435.4584760961266 10.006043311463134
f 270952//107496 270949//107496 270951//107496
v 4066.0726768296468 -3437.720453281542 24.719540939912594
vn 4061.414640890441 -3435.469180069123 10.013909114975995
f 270946//107497 270945//107497 270953//107497
v 4065.933651661964 -3438.1120870073837 24.316499341615216
v 4066.0237823327193 -3437.9309420817767 24.523484185812777
vn 4061.368073086756 -3435.4673477325614 10.002284072669639
f 270954//107498 270955//107498 270950//107498
vn 4061.364443170564 -3435.465458794624 10.001587759811237
f 270950//107499 270955//107499 270951//107499
vn 4061.4217790412436 -3435.4828377529907 10.003322105618325
f 270955//107500 270947//107500 270946//107500
vn 4061.3665888441433 -3435.4608114370235 10.006816647015961
f 270952//107501 270951//107501 270955//107501
vn 4061.3685404082203 -3435.461830746219 10.007144677347569
f 270952//107502 270955//107502 270953//107502
vn 4061.4010252900407 -3435.470328816337 10.008166915168097
f 270953//107503 270955//107503 270946//107503
vn 4061.397830380654 -3435.478633083698 9.999202877187448
f 270947//107504 270955//107504 270954//107504
v 4065.892838729912 -3438.133341426404 24.03897503230248
vn 4061.3842199247933 -3435.476437395502 9.994664039144094
f 270947//107505 270954//107505 270956//107505
vn 4061.377541120124 -3435.472580654503 9.995533371820482
f 270947//107506 270956//107506 270948//107506
v 4054.90964968221 -3437.823530840523 20.151953718077973
v 4054.872637090882 -3437.6837818959757 19.738993392359127
v 4054.751459749621 -3438.16475661954 19.526442326742995
vn 4061.2735129661733 -3435.4359905716406 10.008961706537162
f 270957//107507 270958//107507 270959//107507
v 4054.650019502754 -3439.0266600151267 19.040690097940207
v 4054.703396398448 -3438.6088022950958 19.433839433396223
v 4054.680103223101 -3438.4784500098167 19.134413160713674
vn 4061.2867111497167 -3435.4449693027195 10.004378188297162
f 270960//107508 270961//107508 270962//107508
v 4055.4719319675974 -3442.957160900361 16.343670828528424
v 4055.520756537034 -3443.357914486901 15.590833398545467
v 4055.7008812764634 -3443.537126975119 15.786626645015794
vn 4061.2773088514587 -3435.483574175853 10.016251228375141
f 270963//107509 270964//107509 270965//107509
v 4055.9577261288086 -3444.2393691690404 14.890760822912384
v 4056.1599177288635 -3444.3791247943795 15.055478686892414
v 4055.969749699918 -3443.851944679717 15.745986020202885
vn 4061.2849400797522 -3435.490120893606 10.020462178196318
f 270966//107510 270967//107510 270968//107510
v 4056.240166343587 -3444.226289204265 15.476626304619987
vn 4061.301920277885 -3435.481119768871 10.018266512651868
f 270969//107511 270968//107511 270967//107511
v 4056.3965695987904 -3444.4375546807255 15.29302852258203
vn 4061.3160356747626 -3435.4671756005405 10.010516483674449
f 270970//107512 270969//107512 270967//107512
v 4056.8136442232576 -3444.825484668409 14.990141480072758
v 4056.52681744763 -3444.8163565048208 14.731818596067463
vn 4061.305351931927 -3435.4961348486986 10.027433721698406
f 270971//107513 270970//107513 270972//107513
v 4057.2653616849198 -3445.2249313168627 14.503115317060779
v 4057.128392159487 -3445.087948902446 14.698120123972474
v 4056.951318124103 -3445.2092105312045 14.3747920943904
vn 4061.3262641781353 -3435.466721972605 10.010518371136245
f 270973//107514 270974//107514 270975//107514
v 4057.6400121319894 -3445.305472491805 14.415591161087962
v 4057.4523190255454 -3445.6992061668184 13.625573453073901
v 4057.7544976850754 -3445.687810114109 13.688325927713647
vn 4061.3275186675714 -3435.5043471743393 10.029815554837517
f 270976//107515 270977//107515 270978//107515
v 4058.287735161885 -3445.491033442406 13.838748871172307
v 4057.9316837802403 -3445.4186369486765 14.150082930884558
v 4058.056066737588 -3445.6277507548534 13.727562464651957
vn 4061.3402744266414 -3435.475077989551 10.016762959785689
f 270979//107516 270980//107516 270981//107516
vn 4061.3358691260405 -3435.4803065649294 10.01805383922243
f 270981//107517 270980//107517 270978//107517
vn 4061.336387739923 -3435.492860753925 10.025173080728425
f 270978//107518 270980//107518 270976//107518
v 4058.877421292277 -3445.417567318027 13.314780370215038
v 4058.5596489140744 -3445.4584211616184 13.663610265995722
v 4058.761137702239 -3445.7400149491327 12.889646257543449
vn 4061.364488682823 -3435.491319818936 10.024957936826308
f 270982//107519 270983//107519 270984//107519
v 4058.487451035033 -3445.8885032095004 12.894559682999901
vn 4061.3610496580504 -3435.5002540849214 10.027313225759384
f 270984//107520 270983//107520 270985//107520
v 4059.006456153126 -3445.5491418410306 12.864638181822786
vn 4061.354166899018 -3435.473931678016 10.014592946953321
f 270986//107521 270982//107521 270984//107521
v 4059.1781659307617 -3445.295237424383 12.955416090126155
vn 4061.3575040677506 -3435.4693104542944 10.014198795486488
f 270986//107522 270987//107522 270982//107522
v 4059.3038692522396 -3445.4360615429396 12.38529179592574
v 4059.473256264504 -3445.09335839766 12.423872108710306
v 4059.327073771735 -3445.20096393288 12.72781224876843
vn 4061.359018827056 -3435.4612119705807 10.008233670562337
f 270988//107523 270989//107523 270990//107523
vn 4061.3834617483694 -3435.4641522000616 10.010713116459717
f 269490//107524 269496//107524 270989//107524
vn 4061.353697115058 -3435.463470792202 10.007192243409001
f 269512//107525 269495//107525 270988//107525
vn 4061.3612639904663 -3435.4624038826614 10.008963848594883
f 270988//107526 269495//107526 270989//107526
vn 4061.360760526557 -3435.4613745436286 10.008068918800097
f 270989//107527 269495//107527 269490//107527
v 4059.0771024990772 -3445.691236774221 12.426567719391647
vn 4061.3555026465124 -3435.466550477807 10.00926341861133
f 269512//107528 270988//107528 270991//107528
v 4058.832542100792 -3445.8836301347947 12.44688284387506
vn 4061.3553543375433 -3435.4758351012474 10.011317347683798
f 270992//107529 269515//107529 270991//107529
vn 4061.348714955636 -3435.465208023224 10.007009259761404
f 270991//107530 269515//107530 269512//107530
v 4058.5591021784635 -3446.032614604829 12.450276572034884
vn 4061.3491029696447 -3435.478743229289 10.011259172296006
f 270993//107531 269511//107531 270992//107531
vn 4061.3534868316524 -3435.479462510497 10.010788360063414
f 270992//107532 269511//107532 269515//107532
v 4058.297662837655 -3446.1252831687916 12.438973331261266
vn 4061.341676166974 -3435.4765311157007 10.009489319548903
f 270994//107533 269507//107533 270993//107533
vn 4061.3466136302327 -3435.4828705964583 10.010739786992348
f 270993//107534 269507//107534 269511//107534
vn 4061.3394275182504 -3435.4884545555424 10.011220364000092
f 269507//107535 270994//107535 269508//107535
v 4057.9940737986044 -3446.1811885096636 12.410740820084804
vn 4061.3373120171455 -3435.483391954754 10.010374095943853
f 269508//107536 270994//107536 270995//107536
v 4057.6883654536214 -3446.185337904513 12.367075113564356
vn 4061.3290580832513 -3435.470155403714 10.005684892917015
f 270996//107537 269572//107537 269648//107537
vn 4061.3307779872507 -3435.4737996867016 10.007821886996952
f 270996//107538 269648//107538 270995//107538
vn 4061.3326729562 -3435.468206489081 10.00570630121301
f 270995//107539 269648//107539 269508//107539
v 4057.389010065268 -3446.137982760728 12.309287245896234
vn 4061.3243566606634 -3435.4817334520008 10.008476031573528
f 269572//107540 270996//107540 270997//107540
vn 4061.3240995754973 -3435.476831162885 10.006399784266396
f 269572//107541 270997//107541 269573//107541
v 4057.053366199931 -3445.9472117268147 12.533865665034531
vn 4061.309785676798 -3435.4924819165713 10.009544265000644
f 270998//107542 269575//107542 269573//107542
vn 4061.3188765385853 -3435.4776024547095 10.007509032324403
f 270998//107543 269573//107543 270997//107543
v 4056.7806402776846 -3445.7682762378136 12.552104164988169
v 4056.5630532163286 -3445.5945695445384 12.451969499075169
vn 4061.3024220937054 -3435.4800845406585 10.005431561144427
f 269580//107544 270999//107544 271000//107544
vn 4061.2979938108833 -3435.4823666772263 10.006397517573879
f 269580//107545 269576//107545 270999//107545
vn 4061.303368015281 -3435.4904765624046 10.00881723037572
f 270999//107546 269576//107546 270998//107546
vn 4061.3075613932174 -3435.4826099825223 10.007571199397933
f 270998//107547 269576//107547 269575//107547
vn 4061.310801119292 -3435.4625471132813 10.002071793460644
f 269580//107548 271000//107548 269579//107548
v 4056.3337906180586 -3445.2929161862025 12.619771851462122
vn 4061.2740401905226 -3435.4934404162996 10.005641801719683
f 269579//107549 271000//107549 271001//107549
vn 4061.3046569854255 -3435.466703515898 10.002044726391649
f 269579//107550 271001//107550 269577//107550
v 4056.199870911754 -3445.071928346801 12.391507133717106
vn 4061.2750633912733 -3435.479665837644 10.001341509734203
f 271002//107551 269578//107551 271001//107551
vn 4061.2874301860684 -3435.4696372290164 10.00104973143889
f 271001//107552 269578//107552 269577//107552
vn 4061.270043349341 -3435.46898074232 9.997347287105955
f 269578//107553 271002//107553 269599//107553
v 4056.063953565581 -3444.723945983338 12.517512354681319
vn 4061.2560656990936 -3435.4749042290214 9.996644737354586
f 269599//107554 271002//107554 271003//107554
v 4056.0427056047915 -3444.471576318188 12.258627499444055
vn 4061.261032947218 -3435.4604242853266 9.992546715382959
f 271004//107555 269571//107555 271003//107555
vn 4061.249134098005 -3435.4604509297737 9.99128778918411
f 271003//107556 269571//107556 269599//107556
vn 4061.265795799546 -3435.447485263377 9.989658125640533
f 269571//107557 271004//107557 269585//107557
v 4056.494085476509 -3443.379116247635 11.649833108111087
vn 4061.3170893560027 -3435.432941676369 9.994015186685699
f 269598//107558 271005//107558 269476//107558
vn 4061.3133963037467 -3435.4360867499963 9.992341239764894
f 271005//107559 269598//107559 269592//107559
vn 4061.31864379551 -3435.4370190205204 9.99676181804319
f 269592//107560 269598//107560 269593//107560
v 4057.0115287094795 -3442.9679733986736 11.548758272080208
vn 4061.3218249404663 -3435.433117857251 9.993799988967801
f 271006//107561 269477//107561 269476//107561
v 4056.077874323538 -3441.5460744856064 14.118372641754625
v 4056.525455226651 -3441.929589897403 13.405968428701865
v 4056.2852183073996 -3442.1205282015917 13.412532364692828
vn 4061.296318081465 -3435.4039783126063 9.955029959310407
f 271007//107562 271008//107562 271009//107562
v 4056.658186496143 -3442.178149263759 13.048570546294593
vn 4061.3137601587796 -3435.425115761603 9.978534492777007
f 271009//107563 271008//107563 271010//107563
v 4055.2884997097576 -3439.823414566541 16.20467575002175
v 4055.0425598176525 -3439.9427221697383 16.468541265179912
v 4055.1527406474033 -3439.3522001890547 16.73122803435862
vn 4061.283969642764 -3435.422908735199 9.966588745209734
f 271011//107564 271012//107564 271013//107564
v 4055.043405279882 -3437.5214210117138 18.84587417701151
v 4054.987541886182 -3437.893711367639 18.415631030433644
v 4054.8300926098063 -3438.0473411636667 18.67491732862387
vn 4061.290200456444 -3435.425817517813 9.987430022889866
f 271014//107565 271015//107565 271016//107565
v 4055.1785255891837 -3437.139951555247 19.16316013822287
v 4054.902061644354 -3437.703094155472 19.021573667919284
vn 4061.299842632122 -3435.429281837485 9.992678640853823
f 271017//107566 271014//107566 271018//107566
v 4054.6362736828905 -3438.823993925375 18.795599404358363
vn 4061.292555601143 -3435.445157212682 10.00360133873057
f 270960//107567 270962//107567 271019//107567
v 4054.7256279837725 -3438.257437968843 18.904088468363184
vn 4061.292272759498 -3435.4402208892457 9.998603549598368
f 271019//107568 270962//107568 271020//107568
v 4054.6816865171277 -3438.603841934174 18.564428248487737
vn 4061.2921746494985 -3435.4402047623157 9.998600136740132
f 271019//107569 271020//107569 271021//107569
vn 4061.2932181137767 -3435.435132509347 9.993292185479547
f 271021//107570 271020//107570 271016//107570
v 4054.7863284926084 -3438.392313952425 18.33665869485619
vn 4061.293376063512 -3435.4351803647814 9.993321065102243
f 271021//107571 271016//107571 271022//107571
vn 4061.2955889297154 -3435.4302929799005 9.988050367624
f 271022//107572 271016//107572 271015//107572
v 4054.9592886308906 -3438.2613690223434 18.02278208523409
vn 4061.2891304238487 -3435.427191860287 9.984926636125476
f 271022//107573 271015//107573 271023//107573
v 4054.80717029551 -3440.972292371855 17.630633277196786
v 4054.674396262103 -3440.310247398477 17.868939916327864
v 4054.7471430316186 -3440.821310361681 17.335752984164593
vn 4061.2727822736106 -3435.4602808300588 10.005141001138302
f 271024//107574 271025//107574 271026//107574
v 4054.6624445842717 -3440.1059259209146 17.57737304320944
vn 4061.2659887070467 -3435.4537088070974 9.997914778368479
f 271026//107575 271025//107575 271027//107575
v 4054.7345595540332 -3440.6037548188106 17.105420417734848
vn 4061.276303171324 -3435.4524302334275 9.997744872771056
f 271026//107576 271027//107576 271028//107576
v 4054.7318790501886 -3440.1042486389374 17.14142844358036
vn 4061.2761824461304 -3435.446364539285 9.991328161092161
f 271028//107577 271027//107577 271029//107577
v 4054.8352395590287 -3439.8774637342103 16.92799593243501
v 4054.9732989644417 -3439.418876532143 16.95399507027794
vn 4061.2784211967573 -3435.4292220805705 9.973701587852913
f 271030//107578 271031//107578 271012//107578
vn 4061.293645717844 -3435.428495792058 9.975089980001195
f 271012//107579 271031//107579 271013//107579
v 4055.189719134167 -3442.3013953057716 16.747399378521074
v 4054.935237945329 -3441.615420557022 17.000731498313883
v 4055.0689037982 -3442.1389454141695 16.468694809725427
vn 4061.272494229573 -3435.4724915615498 10.010688715256382
f 271032//107580 271033//107580 271034//107580
v 4054.8616468367973 -3441.38562334075 16.790929692204834
vn 4061.2725554586723 -3435.4637705499863 10.002122610341527
f 271034//107581 271033//107581 271035//107581
v 4055.0011151057874 -3441.931006050376 16.246374118939816
vn 4061.2719490665954 -3435.4639546693224 10.002163022417855
f 271034//107582 271035//107582 271036//107582
v 4054.9123878744495 -3441.4450041201735 16.290469857456646
vn 4061.2703941911736 -3435.4574130942847 9.99521328599287
f 271036//107583 271035//107583 271037//107583
v 4054.797817987876 -3437.9121234064323 19.251819619477203
vn 4061.2843188584766 -3435.4357474514386 10.002251018134134
f 270959//107584 270958//107584 271038//107584
v 4054.9671052758254 -3437.4240571459927 19.463137587439853
vn 4061.2833698260797 -3435.4297708381146 9.999595491024147
f 271038//107585 270958//107585 271039//107585
vn 4061.291745027632 -3435.4312073071706 9.996203810310579
f 271038//107586 271039//107586 271018//107586
vn 4061.278382532865 -3435.4180347360457 9.989848015498856
f 271018//107587 271039//107587 271017//107587
vn 4061.300148485353 -3435.431045683284 9.991100873027994
f 271014//107588 271016//107588 271018//107588
vn 4061.292970326072 -3435.4333154190067 9.994845085315626
f 271018//107589 271016//107589 271020//107589
vn 4061.2928508470964 -3435.43327384657 9.994828357164955
f 271018//107590 271020//107590 271038//107590
vn 4061.2917855848427 -3435.438458631804 10.000198261830743
f 271038//107591 271020//107591 270962//107591
vn 4061.284470526605 -3435.437109296629 10.001023820782976
f 271038//107592 270962//107592 270959//107592
vn 4061.294670316148 -3435.443595258601 10.004357199930514
f 270959//107593 270962//107593 270961//107593
v 4054.936283685825 -3438.959635487793 17.388676686425104
v 4054.7714375309693 -3439.1627906817353 17.60090472906939
vn 4061.261146754632 -3435.418912317677 9.972088952402073
f 271023//107594 271040//107594 271041//107594
vn 4061.2456111363795 -3435.4131928169577 9.966785755110122
f 271023//107595 271041//107595 271022//107595
v 4054.6667276582 -3439.3787182847177 17.82447346141726
vn 4061.2474027818716 -3435.4262889956904 9.980463726415952
f 271022//107596 271041//107596 271042//107596
vn 4061.246922652774 -3435.42617021463 9.980347084412173
f 271022//107597 271042//107597 271021//107597
v 4054.6213490861787 -3439.5990293861973 18.05550288386126
vn 4061.2446302941516 -3435.4372962075845 9.992044501656398
f 271021//107598 271042//107598 271043//107598
vn 4061.244615034953 -3435.4372896064974 9.992033402547191
f 271021//107599 271043//107599 271019//107599
v 4054.6342756061404 -3439.757455847162 18.39425495567299
vn 4061.2350402838288 -3435.447848593754 10.003283947067658
f 271019//107600 271043//107600 271044//107600
vn 4061.252737337267 -3435.4479796475757 10.003500652896186
f 271019//107601 271044//107601 270960//107601
vn 4061.283908520835 -3435.431215440073 9.979723035894862
f 271040//107602 271031//107602 271030//107602
vn 4061.258260055301 -3435.4219669689382 9.966922672108938
f 271040//107603 271030//107603 271041//107603
vn 4061.254002683517 -3435.4324954582385 9.97770095093114
f 271041//107604 271030//107604 271029//107604
vn 4061.252845937875 -3435.432236132874 9.977269187999955
f 271041//107605 271029//107605 271042//107605
vn 4061.2508793526704 -3435.441870598833 9.9873153365805
f 271042//107606 271029//107606 271027//107606
vn 4061.275006966906 -3435.443603344484 9.991996532678948
f 271042//107607 271027//107607 271043//107607
vn 4061.2691545727707 -3435.4511976596896 9.999544743859872
f 271043//107608 271027//107608 271025//107608
vn 4061.2628054741867 -3435.451879621577 10.000339230732422
f 271043//107609 271025//107609 271044//107609
v 4055.387829251355 -3440.338554306699 15.716566860825598
v 4055.1793865106347 -3440.62133430232 15.817821429177403
vn 4061.2832003423764 -3435.42341492576 9.965730728666893
f 271011//107610 271045//107610 271046//107610
vn 4061.2663068161137 -3435.4152237621715 9.953600621445007
f 271011//107611 271046//107611 271012//107611
v 4055.0402540091964 -3440.9144374007824 15.931052201985796
vn 4061.2635459568246 -3435.427641933871 9.965970557457386
f 271012//107612 271046//107612 271047//107612
vn 4061.2270170823494 -3435.418130091663 9.948931004490754
f 271012//107613 271047//107613 271030//107613
v 4054.9489715038853 -3441.1875858409467 16.097174604484675
vn 4061.2185856764995 -3435.4322386003205 9.961872148031782
f 271030//107614 271047//107614 271048//107614
vn 4061.212626324463 -3435.43105649582 9.959192305975696
f 271030//107615 271048//107615 271029//107615
vn 4061.210042256493 -3435.4476578948556 9.975877838623438
f 271029//107616 271048//107616 271037//107616
vn 4061.235805992665 -3435.4456312162674 9.978149748596994
f 271029//107617 271037//107617 271028//107617
vn 4061.2368631391696 -3435.458804378929 9.991978691139785
f 271028//107618 271037//107618 271035//107618
vn 4061.268386851096 -3435.4551430574415 9.99561501736023
f 271028//107619 271035//107619 271026//107619
vn 4061.269635562356 -3435.4629884263127 10.004003472365703
f 271026//107620 271035//107620 271033//107620
vn 4061.259181792443 -3435.4658989002605 10.005033066287945
f 271026//107621 271033//107621 271024//107621
v 4055.9479128760986 -3441.0685649591464 14.627023501304361
v 4055.695159341418 -3440.6462737659035 15.175835510106337
vn 4061.319502617956 -3435.432164211617 9.983422930742558
f 271049//107622 271007//107622 271050//107622
v 4055.7964324204186 -3441.7219484691213 14.264192777144666
vn 4061.2509421991394 -3435.385284340085 9.918719342887636
f 271050//107623 271007//107623 271051//107623
vn 4061.255023550849 -3435.389448153193 9.924085742800925
f 271050//107624 271051//107624 271045//107624
v 4055.587840821099 -3441.9541009064255 14.400319859342034
vn 4061.1980343434743 -3435.3838811883193 9.902750139396666
f 271045//107625 271051//107625 271052//107625
vn 4061.1954181136084 -3435.3821593434336 9.900239214859626
f 271045//107626 271052//107626 271046//107626
v 4055.638875461678 -3442.7546998245316 13.900398941375304
vn 4061.212491214771 -3435.413212339626 9.934355563705253
f 271046//107627 271052//107627 271053//107627
vn 4061.127403734954 -3435.392157350309 9.890539062301809
f 271046//107628 271053//107628 271047//107628
v 4055.5535258288087 -3443.023854358882 14.053438135970655
vn 4061.121148600313 -3435.4259503890507 9.91931975210775
f 271047//107629 271053//107629 271054//107629
vn 4061.112234045809 -3435.424826599798 9.91562030724089
f 271047//107630 271054//107630 271048//107630
v 4055.302633220232 -3442.6962507568883 14.95287943417193
vn 4061.082061236821 -3435.4545774106123 9.933425623959984
f 271048//107631 271054//107631 271055//107631
vn 4061.1826190386496 -3435.453433380329 9.962996216682455
f 271048//107632 271055//107632 271037//107632
v 4055.387703347453 -3443.1306180425113 14.953175791290326
vn 4061.18383922524 -3435.4756343199333 9.984120039534146
f 271037//107633 271055//107633 271056//107633
vn 4061.185306629987 -3435.471517108061 9.979451994091216
f 271037//107634 271056//107634 271036//107634
v 4055.392144611428 -3443.151831746199 15.373469440652226
vn 4061.1964765146386 -3435.489431330808 9.999408919453987
f 271036//107635 271056//107635 271057//107635
vn 4061.2164653336677 -3435.483813657742 10.000506425765087
f 271036//107636 271057//107636 271034//107636
vn 4061.218257042254 -3435.500326808684 10.016306916437669
f 271034//107637 271057//107637 270964//107637
vn 4061.2089940638366 -3435.505628405778 10.018900697981486
f 271034//107638 270964//107638 271032//107638
vn 4061.247208441788 -3435.4956605019324 10.020732938300911
f 271032//107639 270964//107639 270963//107639
v 4056.0309209876664 -3442.3386720653384 13.498470065705211
vn 4061.2798591833894 -3435.4056377512447 9.951545625978408
f 271007//107640 271009//107640 271058//107640
vn 4061.2744593228554 -3435.400649567464 9.945576815604346
f 271007//107641 271058//107641 271051//107641
v 4055.827043915244 -3442.5832074519203 13.619191511835993
vn 4061.26503685183 -3435.4142404382287 9.953637630401959
f 271051//107642 271058//107642 271059//107642
vn 4061.263695431627 -3435.413587844781 9.952702570458573
f 271051//107643 271059//107643 271052//107643
vn 4061.2525480457275 -3435.426454559586 9.959651550509554
f 271052//107644 271059//107644 271053//107644
v 4055.7427618812935 -3443.81624498834 13.490450726777189
vn 4061.1973275791765 -3435.4540578801575 9.9653891032041
f 271054//107645 271060//107645 271055//107645
vn 4061.1700758969173 -3435.4783355353106 9.97578043867486
f 271055//107646 271060//107646 271056//107646
v 4055.763827772949 -3444.114004683468 14.15599615154812
vn 4061.222232042895 -3435.487754734676 9.999221383224567
f 271056//107647 271061//107647 271057//107647
v 4055.7900594516454 -3444.0659042403386 14.711330241840395
vn 4061.2106639258095 -3435.507241839998 10.011090465827886
f 271057//107648 271061//107648 271062//107648
vn 4061.2463822739696 -3435.4903018640616 10.009170166808634
f 271057//107649 271062//107649 270964//107649
vn 4061.2604903135025 -3435.4964316495393 10.018424438851385
f 270964//107650 271062//107650 270966//107650
vn 4061.2558049004606 -3435.500462986903 10.020575727479056
f 270964//107651 270966//107651 270965//107651
vn 4061.2671204486987 -3435.5052319535525 10.027558145788543
f 270965//107652 270966//107652 270968//107652
v 4056.382263881221 -3444.9157469514707 14.27895894877502
v 4056.661523338232 -3445.1271962314495 14.24743673648548
vn 4061.307981358366 -3435.4799820912444 10.014952233810838
f 271063//107653 271064//107653 270972//107653
vn 4061.3113621970633 -3435.4867142731055 10.020212646451501
f 270972//107654 271064//107654 270975//107654
vn 4061.304903324373 -3435.500566342238 10.027775237165049
f 270972//107655 270975//107655 270971//107655
vn 4061.318947156354 -3435.485685422855 10.02163770849346
f 270971//107656 270975//107656 270974//107656
v 4056.758969082158 -3442.4602649403378 12.623048115127931
v 4056.4944355170287 -3442.6151620382334 12.68151859461883
vn 4061.310576255039 -3435.41960826485 9.97721792592698
f 271010//107657 271065//107657 271066//107657
vn 4061.2964797720438 -3435.3967927347667 9.956342501684787
f 271010//107658 271066//107658 271009//107658
v 4056.244377133572 -3442.843311962936 12.752633341429652
vn 4061.2802110874577 -3435.404052024912 9.956598313202875
f 271009//107659 271066//107659 271067//107659
vn 4061.279166952491 -3435.4031877570665 9.955716306947242
f 271009//107660 271067//107660 271058//107660
v 4056.0457571380903 -3443.100247613328 12.854968812495022
vn 4061.2697163724633 -3435.4146243698974 9.960749696450016
f 271058//107661 271067//107661 271068//107661
vn 4061.2681866129738 -3435.413834396008 9.959779503250818
f 271058//107662 271068//107662 271059//107662
v 4055.905632470875 -3443.3699184341067 12.980694235993713
vn 4061.2626503906613 -3435.4264874236414 9.966755582906789
f 271059//107663 271068//107663 271069//107663
vn 4061.2475037994127 -3435.421799454465 9.959115103066544
f 271059//107664 271069//107664 271053//107664
v 4055.8213621834802 -3443.6505671537348 13.12804581817213
vn 4061.242921422963 -3435.4370008881438 9.96795470539409
f 271053//107665 271069//107665 271070//107665
vn 4061.2438821000474 -3435.437052774311 9.968241871882233
f 271053//107666 271070//107666 271054//107666
vn 4061.2348764429794 -3435.452882314848 9.97635576378128
f 271054//107667 271070//107667 271060//107667
vn 4061.1637053423933 -3435.478291244102 9.97421330411831
f 271060//107668 271003//107668 271056//107668
vn 4061.045752234614 -3435.542464982281 9.983444462621502
f 271056//107669 271003//107669 271061//107669
v 4056.04806328792 -3444.6755758348413 13.809500133401714
vn 4061.2565292085314 -3435.4891038830797 10.00735295509119
f 271061//107670 271071//107670 271062//107670
v 4056.2213924212756 -3444.862376238827 13.96908409770609
vn 4061.264006134518 -3435.4968639936346 10.01473815381223
f 271062//107671 271071//107671 271072//107671
vn 4061.2625052429935 -3435.497970805931 10.015053630026022
f 271062//107672 271072//107672 270966//107672
vn 4061.269977949424 -3435.505115962227 10.022021131223653
f 270966//107673 271072//107673 271063//107673
vn 4061.2814918059826 -3435.495884436686 10.01980483858654
f 270966//107674 271063//107674 270967//107674
vn 4061.289385650804 -3435.5007891742257 10.025454607222642
f 270967//107675 271063//107675 270972//107675
vn 4061.3003228365965 -3435.488295379729 10.020975115350579
f 270967//107676 270972//107676 270970//107676
v 4056.8564587859464 -3442.5704445752863 12.39433911299219
v 4056.9143170618536 -3442.770954292142 12.03318854254139
vn 4061.329966633728 -3435.4411209784703 9.996792828361853
f 271073//107677 271074//107677 271065//107677
v 4056.6364722872354 -3442.9265918906385 12.109454925469006
vn 4061.302170992464 -3435.408084527183 9.972071570915398
f 271065//107678 271074//107678 271075//107678
vn 4061.3043754471464 -3435.41037469658 9.973625191745452
f 271065//107679 271075//107679 271066//107679
v 4056.389793523986 -3443.1621475291304 12.166916018847957
vn 4061.292735364232 -3435.412932637186 9.97212762991269
f 271066//107680 271075//107680 271076//107680
vn 4061.2918064045875 -3435.412127995356 9.97146125311277
f 271066//107681 271076//107681 271067//107681
v 4056.1956318432217 -3443.4288548594463 12.25120410025597
vn 4061.2850033569925 -3435.4209303669545 9.974563832526671
f 271067//107682 271076//107682 271077//107682
vn 4061.2835637690537 -3435.4201390986645 9.973779776946893
f 271067//107683 271077//107683 271068//107683
v 4056.060733254839 -3443.7099635974632 12.35578762094925
vn 4061.279669070463 -3435.4299966735066 9.978178102429863
f 271068//107684 271077//107684 271078//107684
vn 4061.277845120593 -3435.429414475492 9.977412266040341
f 271068//107685 271078//107685 271069//107685
v 4055.982385538517 -3444.003589977762 12.479150820670803
vn 4061.2742468015063 -3435.4391269615526 9.981804253149352
f 271069//107686 271078//107686 271079//107686
vn 4061.2720390779614 -3435.4388401357423 9.98110400886761
f 271069//107687 271079//107687 271070//107687
vn 4061.2741487321923 -3435.4476252914087 9.986406968635244
f 271070//107688 271079//107688 271004//107688
vn 4061.2193469302297 -3435.449720118071 9.974433277457814
f 271070//107689 271004//107689 271060//107689
vn 4061.2094539446566 -3435.4730740154037 9.984448676902208
f 271060//107690 271004//107690 271003//107690
vn 4061.206208484818 -3435.493662158063 9.994668376626272
f 271003//107691 271002//107691 271061//107691
vn 4061.1769268099197 -3435.5320036980756 10.008247489214966
f 271061//107692 271002//107692 271001//107692
vn 4061.2161389330813 -3435.50744883568 10.003952181266776
f 271061//107693 271001//107693 271071//107693
v 4056.414040484586 -3445.284647909699 13.192010901017476
vn 4061.2442772970444 -3435.512483131701 10.013322197810355
f 271071//107694 271001//107694 271080//107694
vn 4061.277521534224 -3435.4887224091553 10.0095887564289
f 271071//107695 271080//107695 271072//107695
v 4056.626403983571 -3445.447508350772 13.31819302111308
vn 4061.2858292372593 -3435.494792390902 10.01494686716098
f 271072//107696 271080//107696 271081//107696
vn 4061.276629779843 -3435.5051763278407 10.018557437984702
f 271072//107697 271081//107697 271063//107697
v 4056.8638685669075 -3445.5707114760135 13.430993143511184
vn 4061.286206551827 -3435.511646727233 10.024572204496184
f 271063//107698 271081//107698 271082//107698
vn 4061.291209368541 -3435.502994112035 10.020730332562584
f 271063//107699 271082//107699 271064//107699
v 4057.1578846884804 -3445.661962903407 13.541210567912945
vn 4061.3001681498404 -3435.513339022749 10.028570301313685
f 271064//107700 271082//107700 271083//107700
vn 4061.2994972664733 -3435.5147424605084 10.029161487515022
f 271064//107701 271083//107701 270975//107701
vn 4061.3139206043606 -3435.513469076521 10.032044051075625
f 270975//107702 271083//107702 270977//107702
vn 4061.312545121132 -3435.5227948055353 10.037223377863146
f 270975//107703 270977//107703 270973//107703
vn 4061.324099075924 -3435.5260538095717 10.041446265071203
f 270973//107704 270977//107704 270976//107704
vn 4061.309246960521 -3435.4157595771057 9.983086923004164
f 271074//107705 271006//107705 269476//107705
vn 4061.3059900943076 -3435.4108689377035 9.980302701068794
f 271074//107706 269476//107706 271075//107706
vn 4061.2943700678093 -3435.4131970744097 9.97865528250422
f 271075//107707 269476//107707 271005//107707
vn 4061.2974035589727 -3435.4158266205004 9.980304474281096
f 271075//107708 271005//107708 271076//107708
vn 4061.288912923673 -3435.4218722372943 9.981128722744716
f 271076//107709 271005//107709 269592//107709
vn 4061.289550593561 -3435.42212026434 9.981273496936605
f 271076//107710 269592//107710 271077//107710
vn 4061.286416975146 -3435.431282084599 9.984931607172987
f 271077//107711 269592//107711 269586//107711
vn 4061.281360000465 -3435.429113604134 9.982732764427308
f 271077//107712 269586//107712 271078//107712
vn 4061.2804792334578 -3435.4390779729433 9.987144365692558
f 271078//107713 269586//107713 269585//107713
vn 4061.272728464715 -3435.437498158928 9.984716800809123
f 271078//107714 269585//107714 271079//107714
vn 4061.268603129108 -3435.4496672116106 9.989223358365509
f 271079//107715 269585//107715 271004//107715
vn 4061.288015454376 -3435.483445896943 10.006768871579284
f 271001//107716 271000//107716 271080//107716
vn 4061.290973603579 -3435.4913923870163 10.010692423803071
f 271080//107717 271000//107717 270999//107717
vn 4061.2895368141617 -3435.4929687995373 10.011060713486145
f 271080//107718 270999//107718 271081//107718
vn 4061.2981754323287 -3435.499056642389 10.015348953569847
f 271081//107719 270999//107719 270998//107719
vn 4061.2926463987096 -3435.506242779837 10.016917493396441
f 271081//107720 270998//107720 271082//107720
v 4057.3211333799018 -3446.001458495807 12.730125285873129
vn 4061.3003781268058 -3435.5171648618007 10.023134347640495
f 271082//107721 270998//107721 271084//107721
vn 4061.3032043731955 -3435.5118443592473 10.021708333333997
f 271082//107722 271084//107722 271083//107722
v 4057.618846264281 -3446.045521833466 12.798094338020729
vn 4061.3165689075163 -3435.510854122432 10.023983755840169
f 271083//107723 271084//107723 271085//107723
vn 4061.3162590571455 -3435.5121547406284 10.024462866098178
f 271083//107724 271085//107724 270977//107724
v 4057.9233588738725 -3446.0389596833766 12.84920104943917
vn 4061.3283913197806 -3435.512866316206 10.027202248791344
f 270977//107725 271085//107725 271086//107725
vn 4061.3283395599733 -3435.513799404127 10.027579179977186
f 270977//107726 271086//107726 270978//107726
v 4058.226226502772 -3445.9816060827357 12.881909974673313
vn 4061.3408143902725 -3435.5126576685707 10.029611767461757
f 270978//107727 271086//107727 271087//107727
vn 4061.340881491682 -3435.5131738101463 10.029839062050927
f 270978//107728 271087//107728 270981//107728
vn 4061.350368625253 -3435.503358960369 10.027641104275855
f 270981//107729 271087//107729 270985//107729
vn 4061.353070468328 -3435.507902187225 10.030462451675046
f 270981//107730 270985//107730 270979//107730
vn 4061.35701015191 -3435.5030293771815 10.02924449944564
f 270979//107731 270985//107731 270983//107731
vn 4061.3189034062098 -3435.478708565915 10.00848878778146
f 270998//107732 270997//107732 271084//107732
vn 4061.3244418346776 -3435.479697765021 10.009702983739976
f 271084//107733 270997//107733 270996//107733
vn 4061.324269873137 -3435.480495965302 10.0099333177513
f 271084//107734 270996//107734 271085//107734
vn 4061.330411191273 -3435.480942150382 10.011068588002413
f 271085//107735 270996//107735 270995//107735
vn 4061.330392165005 -3435.481533685604 10.011257336611397
f 271085//107736 270995//107736 271086//107736
vn 4061.3367137669566 -3435.481019975687 10.01211024691582
f 271086//107737 270995//107737 270994//107737
vn 4061.336766521477 -3435.4813703905206 10.012232118875167
f 271086//107738 270994//107738 271087//107738
vn 4061.3415208037422 -3435.476321101616 10.01136102676268
f 271087//107739 270994//107739 270993//107739
vn 4061.3415509738907 -3435.4764113947767 10.01139496442617
f 271087//107740 270993//107740 270985//107740
vn 4061.3484442983804 -3435.4774978864903 10.012859099349457
f 270985//107741 270993//107741 270992//107741
vn 4061.3483859938688 -3435.477392738452 10.012815299960756
f 270985//107742 270992//107742 270984//107742
vn 4061.353885427949 -3435.4738378351162 10.012549120967408
f 270984//107743 270992//107743 270991//107743
vn 4061.353648470749 -3435.473550367983 10.012417722065079
f 270984//107744 270991//107744 270986//107744
vn 4061.3613904399567 -3435.4711942284275 10.012901996537968
f 270986//107745 270991//107745 270988//107745
vn 4061.3650285862823 -3435.4744665290227 10.014387351738218
f 270986//107746 270988//107746 270987//107746
vn 4061.353300576502 -3435.460999155951 10.008474990591461
f 270987//107747 270988//107747 270990//107747
v 4056.3831967522847 -3433.780629017481 24.46091153661274
v 4056.300179469627 -3433.7606109014537 23.916758367446505
vn 4060.7508136830156 -3435.333897880622 10.092880555307675
f 270957//107748 271088//107748 271089//107748
v 4056.402784060601 -3433.478038168418 23.676394973906753
v 4056.622453150817 -3433.0983852521454 23.61472092582262
vn 4060.8389274183196 -3435.1757064764297 9.91387696141566
f 271090//107749 271091//107749 271017//107749
vn 4060.7268079228734 -3435.11105986005 9.891837986834481
f 271090//107750 271017//107750 271039//107750
vn 4060.771708275751 -3435.3362419974633 10.08769287723197
f 270958//107751 270957//107751 271089//107751
vn 4060.781018256058 -3435.246435111681 10.000177623735476
f 270958//107752 271089//107752 271039//107752
vn 4060.788198343571 -3435.249248786868 10.000342918101657
f 271039//107753 271089//107753 271090//107753
v 4056.9748620303853 -3432.4775294130654 25.161349844598895
v 4056.9539874130305 -3432.423581836919 24.702453295099595
v 4056.8231207922954 -3432.665759866009 24.862648338695028
vn 4061.3054747318292 -3435.4305997490046 10.003215964079734
f 271092//107754 271093//107754 271094//107754
v 4056.795711143856 -3432.852960262333 25.11416025198823
vn 4061.3052799880325 -3435.4349294535955 10.006043311463134
f 271095//107755 271092//107755 271094//107755
v 4056.590338418089 -3433.17295226818 24.719540939912594
vn 4061.2462033003026 -3435.4235264565496 10.014005529766795
f 271089//107756 271088//107756 271096//107756
v 4056.7293635857714 -3432.7813185423383 24.316499341615216
v 4056.6392329150162 -3432.9624634679453 24.523484185812777
vn 4061.2949421609796 -3435.4260578171607 10.002284072669639
f 271097//107757 271098//107757 271093//107757
vn 4061.2985720771717 -3435.427946755098 10.001587759811237
f 271093//107758 271098//107758 271094//107758
vn 4061.239232810141 -3435.410190851001 10.003672743093965
f 271098//107759 271090//107759 271089//107759
vn 4061.2964264035922 -3435.4325941126986 10.006816647015961
f 271095//107760 271094//107760 271098//107760
vn 4061.2944748395153 -3435.431574803503 10.007144677347569
f 271095//107761 271098//107761 271096//107761
vn 4061.2593236451685 -3435.4222835968235 10.008353485398295
f 271096//107762 271098//107762 271089//107762
vn 4061.2654269932755 -3435.4148793593076 9.999214761247789
f 271090//107763 271098//107763 271097//107763
v 4056.7701765178235 -3432.760064123318 24.03897503230248
vn 4061.278939781279 -3435.41704640758 9.994679290199375
f 271090//107764 271097//107764 271099//107764
vn 4061.2852965212383 -3435.4207172066976 9.99550702512452
f 271090//107765 271099//107765 271091//107765
v 4057.1037831991557 -3432.4518488671915 23.05854306613935
vn 4060.0295329934756 -3434.6984881802023 9.743149770829056
f 271017//107766 271091//107766 271100//107766
v 4055.618262961171 -3436.532393172263 18.719973794471123
vn 4060.2026453157537 -3434.794894925652 9.77361632799172
f 271101//107767 271017//107767 271100//107767
vn 4060.0069351471643 -3434.874432651096 9.915434653409632
f 271101//107768 271100//107768 269782//107768
vn 4059.9999775622778 -3434.8750668295506 9.917513230174213
f 269782//107769 271100//107769 270805//107769
v 4055.5813974123917 -3436.648485967024 18.58319129350491
vn 4061.2973311590495 -3435.4272753134946 9.992861057400265
f 271101//107770 271102//107770 271017//107770
vn 4061.3088752868166 -3435.435737531605 9.99693191398687
f 271102//107771 271101//107771 269784//107771
v 4057.6454794992687 -3439.825843718435 14.033107350354404
v 4057.4102073861336 -3440.7096962526844 13.772795871549114
v 4057.3705484815746 -3440.539616288364 13.899747606923142
vn 4061.3142528201524 -3435.4364941219305 9.981071659015843
f 271103//107772 271104//107772 271105//107772
v 4057.795089246042 -3438.86676176305 14.183911230260456
v 4057.6012279669667 -3439.6143915278144 14.141222134658108
vn 4061.313269776462 -3435.4408993462903 9.98132350842016
f 271106//107773 271103//107773 271107//107773
v 4057.8514199261126 -3438.262132594391 14.202113595472024
vn 4061.3260455141994 -3435.4469638297683 9.992295720891548
f 269800//107774 271108//107774 269799//107774
v 4056.9585756449246 -3441.7966057059443 13.21607802426691
v 4057.073380438384 -3441.455645282573 13.4738486468522
vn 4061.321033434191 -3435.431919881627 9.98524990344957
f 271109//107775 271010//107775 271110//107775
v 4057.016981214892 -3441.3676750590475 13.587986535739962
vn 4061.320064185699 -3435.4285737435534 9.980511422971745
f 271110//107776 271010//107776 271111//107776
vn 4061.2919893861435 -3435.3959464044365 9.950162810337856
f 271111//107777 271010//107777 271008//107777
v 4056.797103141482 -3441.0959835086587 13.956269033715103
vn 4061.291505329383 -3435.390558506496 9.934836789381448
f 271111//107778 271008//107778 271112//107778
v 4057.3503021110423 -3438.5307489336146 14.568520078956652
vn 4061.2350341783967 -3435.4441590687757 9.882523685311579
f 271113//107779 269797//107779 269799//107779
v 4057.7243857523617 -3438.631404250034 14.266746197997914
vn 4061.2524473076883 -3435.445441776612 9.901713690362454
f 271113//107780 269799//107780 271114//107780
vn 4061.3063575330934 -3435.445825730675 9.976179999010554
f 271114//107781 269799//107781 271106//107781
vn 4061.334579980093 -3435.446576504003 9.98643636204381
f 271106//107782 269799//107782 271108//107782
vn 4061.2342731593103 -3435.3349875770823 9.878908662380157
f 271112//107783 271008//107783 271007//107783
v 4056.5992499653366 -3440.8558335872854 14.274877902696598
vn 4061.285195632364 -3435.3966448671176 9.93364846922624
f 271112//107784 271007//107784 271115//107784
v 4056.392831112858 -3440.6006388296837 14.608566073835473
vn 4061.283149995081 -3435.394307437191 9.93015437402554
f 271115//107785 271007//107785 271116//107785
vn 4061.268814674674 -3435.389830274025 9.930729936193883
f 271007//107786 271049//107786 271116//107786
v 4056.148255785201 -3440.290884797738 15.014230188232661
vn 4061.2818413466807 -3435.402005960065 9.936065582124497
f 271116//107787 271049//107787 271117//107787
vn 4061.2646334588676 -3435.393917313506 9.928723504227992
f 271117//107788 271049//107788 271050//107788
v 4056.9559323223543 -3438.396027558211 14.939698375642351
vn 4061.252459996735 -3435.445576504958 9.915743332805638
f 271113//107789 271118//107789 269797//107789
vn 4061.2219282599613 -3435.4404431099715 9.894480666344686
f 269797//107790 271118//107790 269794//107790
vn 4061.228316993109 -3435.443087835623 9.908946217698283
f 269794//107791 271118//107791 269795//107791
v 4055.8642579983575 -3439.8791010284117 15.538096752720797
vn 4061.267316538627 -3435.398070670108 9.927112398746257
f 271050//107792 271119//107792 271117//107792
vn 4061.254454928053 -3435.3951994259946 9.927035495315177
f 271050//107793 271045//107793 271119//107793
v 4055.637190625864 -3439.558493566749 15.98080061013088
vn 4061.265310528708 -3435.4034235291238 9.934842567823686
f 271119//107794 271045//107794 271120//107794
vn 4061.26937025686 -3435.409120800923 9.947830608422827
f 271120//107795 271045//107795 271011//107795
v 4055.3981009232643 -3439.026854860411 16.62989840369902
vn 4061.257599217136 -3435.4028098299154 9.93696497199246
f 271120//107796 271011//107796 271121//107796
vn 4061.2758670092194 -3435.41738160744 9.959553417267536
f 271011//107797 271013//107797 271121//107797
vn 4061.314814897481 -3435.4374380924173 9.989465506079387
f 271121//107798 271013//107798 271031//107798
v 4055.2768339030927 -3438.6410101552565 17.09136697461759
vn 4061.25379525817 -3435.406893544921 9.946431623993767
f 271121//107799 271031//107799 271122//107799
vn 4061.261648688478 -3435.411898472662 9.957419129255486
f 271122//107800 271031//107800 271040//107800
v 4055.197357668379 -3438.2155018773437 17.591095178050264
vn 4061.2589318218866 -3435.409478488178 9.956900608867194
f 271122//107801 271040//107801 271123//107801
vn 4061.2475569588214 -3435.405836588405 9.958183203022731
f 271123//107802 271040//107802 271023//107802
v 4055.1793478890163 -3437.8043221650146 18.065497257009117
vn 4061.2808958988016 -3435.4199908617766 9.9750652374824
f 271123//107803 271023//107803 271124//107803
v 4055.2166499027467 -3437.43013378268 18.48124859780176
vn 4061.2887903319456 -3435.4231306733764 9.982755796305284
f 271015//107804 271125//107804 271124//107804
vn 4061.289891122285 -3435.4250511754803 9.982868513347173
f 271015//107805 271124//107805 271023//107805
vn 4061.320368647715 -3435.4328302487647 9.978073634651444
f 271105//107806 271104//107806 271110//107806
vn 4061.3144676153406 -3435.4319865136104 9.980376322543579
f 271105//107807 271110//107807 271111//107807
v 4057.021578713721 -3440.2235544132604 14.324298807451932
vn 4061.267241682874 -3435.380942045836 9.898357501914834
f 271105//107808 271111//107808 271126//107808
vn 4061.2752953914232 -3435.405150716076 9.935923917110552
f 271126//107809 271111//107809 271112//107809
vn 4061.2833543554198 -3435.4100417855257 9.942602916790545
f 271126//107810 271112//107810 271115//107810
v 4056.6682242002557 -3439.8964467673004 14.768107712284449
vn 4061.2643390919493 -3435.3946595194243 9.908301762408612
f 271126//107811 271115//107811 271127//107811
vn 4061.282164363448 -3435.414996764918 9.945367244791028
f 271127//107812 271115//107812 271116//107812
v 4056.3544730271956 -3439.5958434325257 15.192243920268599
vn 4061.2678266284674 -3435.404320535475 9.922993130033877
f 271127//107813 271116//107813 271128//107813
vn 4061.2738976198934 -3435.414396089207 9.940737064784978
f 271128//107814 271116//107814 271117//107814
v 4056.0449753151515 -3439.2522646653456 15.675720344764581
vn 4061.261690095606 -3435.4073849035135 9.927504029000898
f 271128//107815 271117//107815 271129//107815
vn 4061.262494488068 -3435.4127288837985 9.936020321325115
f 271129//107816 271117//107816 271119//107816
vn 4061.272229651736 -3435.418444466289 9.94926966511552
f 271129//107817 271119//107817 271120//107817
v 4055.8097382259543 -3438.9368933258174 16.1161417228172
vn 4061.272812932295 -3435.419313946863 9.949176551261473
f 271129//107818 271120//107818 271130//107818
v 4055.626701764932 -3438.629230436414 16.53901982172227
vn 4061.275317767719 -3435.421877279409 9.95775609345722
f 271130//107819 271120//107819 271131//107819
vn 4061.253679677759 -3435.414532367462 9.945122499632879
f 271131//107820 271120//107820 271121//107820
v 4055.48809312363 -3438.3075088299292 16.965482093220714
vn 4061.2810104388745 -3435.42514010711 9.967459320728091
f 271131//107821 271121//107821 271132//107821
vn 4061.280080050349 -3435.4258180965494 9.969162135078808
f 271132//107822 271121//107822 271122//107822
v 4055.3917995764573 -3437.9313951154422 17.437619298802687
vn 4061.2794874682536 -3435.4244471095544 9.971799763557597
f 271132//107823 271122//107823 271133//107823
vn 4061.2788585681446 -3435.4251204621564 9.973388555948759
f 271133//107824 271122//107824 271123//107824
v 4055.3619632326336 -3437.551203008586 17.890544271056118
vn 4061.2840025482833 -3435.4254968829737 9.979208764427907
f 271133//107825 271123//107825 271134//107825
vn 4061.2827356046387 -3435.4254984584554 9.979908691624102
f 271134//107826 271123//107826 271124//107826
v 4055.3947168547115 -3437.1746441612627 18.3080043985924
vn 4061.287934973797 -3435.42588384075 9.984778210937655
f 271134//107827 271124//107827 271135//107827
vn 4061.2880622599773 -3435.426257481158 9.985635338903677
f 271135//107828 271124//107828 271125//107828
vn 4061.319069304173 -3435.437653975755 9.977349928637162
f 271107//107829 271103//107829 271105//107829
v 4057.234288661974 -3439.3902591976416 14.488536035160458
vn 4061.2636339936635 -3435.403847049967 9.900773669892088
f 271107//107830 271105//107830 271136//107830
vn 4061.2548339333507 -3435.4092075741396 9.909201250324578
f 271136//107831 271105//107831 271126//107831
v 4056.889535348279 -3439.171805171749 14.844899241104372
vn 4061.2651944811078 -3435.413067520946 9.915367231346384
f 271136//107832 271126//107832 271137//107832
vn 4061.2562014739005 -3435.4148629908195 9.916713594306211
f 271137//107833 271126//107833 271127//107833
v 4056.5682137196673 -3438.9572647816904 15.216493657341351
vn 4061.267297478687 -3435.419547151335 9.928937182068577
f 271137//107834 271127//107834 271138//107834
vn 4061.2645652507913 -3435.4217440344064 9.932929326781714
f 271138//107835 271127//107835 271128//107835
v 4056.255874643938 -3438.7100827741033 15.642040752640455
vn 4061.264007365714 -3435.421676135409 9.936058593397448
f 271138//107836 271128//107836 271139//107836
vn 4061.2619874308375 -3435.4234515238345 9.939111987305033
f 271139//107837 271128//107837 271129//107837
v 4056.0125814981743 -3438.4718982567842 16.042946334807095
vn 4061.2742601167542 -3435.4273083284056 9.953874981582914
f 271139//107838 271129//107838 271140//107838
vn 4061.273627206561 -3435.4283848887676 9.956106874718492
f 271140//107839 271129//107839 271130//107839
v 4055.820267420683 -3438.2272899051877 16.435577981339353
vn 4061.2805871349465 -3435.4300490983364 9.964822251766359
f 271140//107840 271130//107840 271141//107840
vn 4061.2802515832245 -3435.4307209575395 9.966325796417417
f 271141//107841 271130//107841 271131//107841
v 4055.6713775273597 -3437.95960464991 16.83705472638409
vn 4061.2834868647533 -3435.430875993644 9.971777401824115
f 271141//107842 271131//107842 271142//107842
vn 4061.2833278025946 -3435.431370762482 9.972912893641283
f 271142//107843 271131//107843 271132//107843
v 4055.564067718202 -3437.632176762493 17.2843052051037
vn 4061.2813046716196 -3435.429382014209 9.97541302652362
f 271142//107844 271132//107844 271143//107844
vn 4061.2809783762473 -3435.429793866793 9.976363169108348
f 271143//107845 271132//107845 271133//107845
v 4055.525703305494 -3437.2838684644007 17.71564649503354
vn 4061.285161684127 -3435.4293230774833 9.981982479479178
f 271143//107846 271133//107846 271144//107846
vn 4061.2838633879305 -3435.429191227028 9.982300685825374
f 271144//107847 271133//107847 271134//107847
v 4055.5496344396647 -3436.944839076589 18.092448262793866
vn 4061.290860937559 -3435.429968614866 9.987663570842775
f 271144//107848 271134//107848 271145//107848
vn 4061.2865235630775 -3435.428482953435 9.987233409943183
f 271145//107849 271134//107849 271135//107849
vn 4061.2866373681627 -3435.425653601718 9.990331581179905
f 271145//107850 271135//107850 271102//107850
vn 4061.2888213180186 -3435.420226940842 9.986485605640931
f 271125//107851 271014//107851 271017//107851
vn 4061.274486681714 -3435.4175384523824 9.984540119078103
f 271125//107852 271017//107852 271135//107852
vn 4061.2196468627935 -3435.391043199617 9.969601227099622
f 271135//107853 271017//107853 271102//107853
vn 4061.2870523204324 -3435.422596709668 9.985051808948961
f 271015//107854 271014//107854 271125//107854
vn 4061.2682899490223 -3435.4224020161205 9.989555515285588
f 271102//107855 269784//107855 271145//107855
vn 4061.28822498197 -3435.4307039496953 9.989986372955011
f 271145//107856 269784//107856 269786//107856
vn 4061.2876739188996 -3435.431827433715 9.98953846434941
f 271145//107857 269786//107857 271144//107857
vn 4061.2824020970907 -3435.4302509275267 9.984561877073611
f 271144//107858 269786//107858 269785//107858
vn 4061.280036656121 -3435.4315424930355 9.983318827697355
f 271144//107859 269785//107859 271143//107859
vn 4061.2858224400366 -3435.433403765564 9.981387439600239
f 271143//107860 269785//107860 269789//107860
vn 4061.279592324243 -3435.4335367724466 9.978043838782492
f 271143//107861 269789//107861 271142//107861
vn 4061.2967672000655 -3435.4376852231126 9.98309780170192
f 271142//107862 269789//107862 269792//107862
vn 4061.2829170599643 -3435.4354556702683 9.974619593174044
f 271142//107863 269792//107863 271141//107863
vn 4061.297363578001 -3435.438605532951 9.98146395629898
f 271141//107864 269792//107864 269791//107864
vn 4061.2817815102844 -3435.4360189428844 9.96912646168011
f 271141//107865 269791//107865 271140//107865
vn 4061.279119389234 -3435.435226088036 9.96692057480794
f 271140//107866 269791//107866 269796//107866
vn 4061.273545801541 -3435.4350938586076 9.958067002928319
f 271140//107867 269796//107867 271139//107867
vn 4061.2599359650703 -3435.4313540218013 9.945642753938746
f 271139//107868 269796//107868 269795//107868
vn 4061.2660523938353 -3435.4345321490364 9.945027089466057
f 271139//107869 269795//107869 271138//107869
vn 4061.2434980589665 -3435.427172646313 9.91645985162017
f 271138//107870 269795//107870 271118//107870
vn 4061.263452330701 -3435.4326989135025 9.933205424278322
f 271138//107871 271118//107871 271137//107871
vn 4061.2665478142144 -3435.4323915766945 9.92852230395139
f 271137//107872 271118//107872 271136//107872
vn 4061.2532112325493 -3435.4277532666247 9.910072455785253
f 271136//107873 271118//107873 271113//107873
vn 4061.2602376142463 -3435.429013754806 9.913426221630084
f 271136//107874 271113//107874 271107//107874
vn 4061.2593708794534 -3435.4253358826036 9.903590028406795
f 271107//107875 271113//107875 271114//107875
vn 4061.318329527388 -3435.441857316649 9.975123268559104
f 271107//107876 271114//107876 271106//107876
vn 4061.205107064595 -3435.399823034359 9.981530939447877
f 269784//107877 271101//107877 269782//107877
v 4056.3575771540604 -3434.5012247528784 25.059979732633074
v 4056.614929848505 -3433.8126987497485 25.601975431362384
vn 4061.1275386788034 -3435.4040165074375 10.042761459821529
f 271088//107878 271146//107878 271147//107878
vn 4061.153279249194 -3435.401890199883 10.037593693153736
f 271088//107879 271147//107879 271096//107879
v 4056.848642684897 -3433.199523346547 25.87651314575657
vn 4061.1494617900553 -3435.39603399536 10.041945702347423
f 271096//107880 271147//107880 271148//107880
vn 4061.234808745157 -3435.4122406672172 10.022519037388431
f 271096//107881 271148//107881 271095//107881
v 4057.006987787728 -3432.7861362178082 25.959325381864957
vn 4061.244171307692 -3435.4171548202917 10.019635020121932
f 271095//107882 271148//107882 271149//107882
v 4057.1624277162755 -3432.3783483196494 25.922487608460578
vn 4061.243342455704 -3435.411357596336 10.01938385395577
f 271095//107883 271149//107883 271150//107883
vn 4061.2601153321407 -3435.4143161674374 10.013511581366503
f 271095//107884 271150//107884 271092//107884
v 4057.3114503298207 -3431.9787431210875 25.700091070936406
vn 4061.2486504088533 -3435.4072973554153 10.015422264055362
f 271092//107885 271150//107885 271151//107885
v 4057.389193298446 -3431.7592511193907 25.3325506058109
vn 4061.2549085635665 -3435.404642450859 10.009054361463315
f 271092//107886 271151//107886 271152//107886
vn 4061.24544008871 -3435.3993165515863 10.00962449532976
f 271092//107887 271152//107887 271093//107887
v 4057.407570877594 -3431.69222713597 24.942612071407726
vn 4061.254983177461 -3435.4006572113353 10.00444661743553
f 271093//107888 271152//107888 271153//107888
v 4057.372463332651 -3431.7602803611876 24.37902107811945
vn 4061.2309647336747 -3435.383913422042 9.998820006216702
f 271093//107889 271153//107889 271154//107889
vn 4061.2370947050995 -3435.387225847996 9.999958137752456
f 271093//107890 271154//107890 271097//107890
v 4057.266879035073 -3432.022166674441 23.726132526736382
vn 4061.1663453158208 -3435.3417327497937 9.984743014822078
f 271097//107891 271154//107891 271155//107891
vn 4061.2811816904673 -3435.414932964315 9.995170846764042
f 271097//107892 271155//107892 271099//107892
vn 4061.1164074765306 -3435.3780443983205 10.015053070952401
f 271146//107893 270804//107893 271147//107893
vn 4060.9563604037353 -3435.325634801191 10.0306072894686
f 271147//107894 270804//107894 270802//107894
vn 4061.184942434517 -3435.395423243353 10.010377070032645
f 271147//107895 270802//107895 271148//107895
vn 4061.2360383583173 -3435.4115217852864 10.007066690721055
f 271148//107896 270802//107896 271149//107896
vn 4061.0772906368165 -3435.350759451509 10.020118506862334
f 271149//107897 270802//107897 270801//107897
vn 4061.2653363104955 -3435.421098475888 10.004358798686264
f 271149//107898 270801//107898 271150//107898
vn 4061.2447534407406 -3435.4118325890768 10.004662027643715
f 271150//107899 270801//107899 271151//107899
vn 4061.1575614061057 -3435.3736985585315 10.008969147570763
f 271151//107900 270801//107900 270800//107900
vn 4061.25516720541 -3435.414692162349 10.003107468769528
f 271151//107901 270800//107901 271152//107901
vn 4061.264873361791 -3435.4182913137056 10.001881725660635
f 271152//107902 270800//107902 271153//107902
vn 4061.1486812258113 -3435.3655122139285 10.002497330889817
f 271153//107903 270800//107903 270803//107903
vn 4061.222114514563 -3435.3983358176692 10.001112803685762
f 271153//107904 270803//107904 271154//107904
vn 4061.140882560514 -3435.3610963420274 9.996905950056403
f 271154//107905 270803//107905 270806//107905
vn 4061.1810195523017 -3435.3793127016484 9.997443966729763
f 271154//107906 270806//107906 271155//107906
vn 4061.06405699102 -3435.328063400787 9.988440244189011
f 271155//107907 270806//107907 270805//107907
vn 4061.1537285143736 -3435.3672936353582 9.9924608365452
f 271155//107908 270805//107908 271100//107908
vn 4061.1722419133835 -3435.3495189231294 9.976497529389984
f 271099//107909 271155//107909 271100//107909
vn 4061.21404311214 -3435.37396621575 9.983035597157695
f 271099//107910 271100//107910 271091//107910
v 4057.782267738053 -3440.431502315285 13.660113101735329
vn 4061.287816921428 -3435.4153689033687 9.93323685640154
f 271104//107911 271103//107911 271156//107911
v 4057.994211894025 -3441.078950761593 13.05053286635379
v 4057.767417029069 -3441.584564769614 12.807055791964142
v 4057.733329837252 -3441.235652834305 13.159766546459503
vn 4061.307788421159 -3435.4242766765738 9.97566183259073
f 271157//107912 271158//107912 271159//107912
vn 4061.3022727500297 -3435.409948215257 9.96884680404549
f 271010//107913 271109//107913 271065//107913
v 4057.0789945523024 -3442.0204790143707 12.923595350260591
vn 4061.3159260535667 -3435.413735498132 9.968489615086154
f 271065//107914 271109//107914 271160//107914
vn 4061.3143706829187 -3435.420669771251 9.980292598221531
f 271065//107915 271160//107915 271073//107915
v 4057.2905864400213 -3442.673618006565 11.814153667392263
vn 4061.318163691951 -3435.4257981631113 9.990983839450726
f 269477//107916 271006//107916 271161//107916
v 4057.1299143266574 -3442.651409647215 12.031536974180016
vn 4061.316751879024 -3435.420463737148 9.98655181178379
f 271161//107917 271006//107917 271162//107917
vn 4061.3167156886343 -3435.420215540935 9.986397941071726
f 271162//107918 271006//107918 271074//107918
v 4057.532190915928 -3441.8504491124145 12.749582135717512
vn 4061.3127811111876 -3435.425131771417 9.976990228658485
f 271159//107919 271158//107919 271163//107919
v 4057.6273208610437 -3441.9858658090593 12.49647446094134
vn 4061.316391069119 -3435.430191637956 9.98562345210254
f 271163//107920 271158//107920 271164//107920
v 4057.5067817138743 -3442.478495203087 11.914506259265384
v 4057.2772031794643 -3442.401239287715 12.284137436748942
vn 4061.2966767078046 -3435.401449881692 9.969046938667637
f 271164//107921 271165//107921 271166//107921
vn 4061.315157613116 -3435.420553351863 9.98451823973501
f 271165//107922 271161//107922 271166//107922
vn 4061.3191193771736 -3435.4282615106413 9.989098312226252
f 271166//107923 271161//107923 271162//107923
v 4058.0233811786106 -3439.7152684150733 13.79965631254874
v 4058.1011553041335 -3440.2438131938807 13.500058330338739
vn 4061.295737753842 -3435.4255980974112 9.953620571484505
f 271167//107924 271168//107924 271156//107924
v 4057.593049362119 -3441.014679846031 13.44107581103438
vn 4061.3106015061653 -3435.41771573972 9.966943661371248
f 271163//107925 271169//107925 271159//107925
vn 4061.3021322737236 -3435.4253782403603 9.96873932819375
f 271159//107926 271169//107926 271156//107926
v 4057.951480367352 -3440.6898010827786 13.371888908994425
vn 4061.3054635030785 -3435.4216153862517 9.96236589677409
f 271159//107927 271156//107927 271170//107927
vn 4061.3072664414844 -3435.4302366407287 9.971150514504046
f 271170//107928 271156//107928 271168//107928
v 4058.0216140375856 -3438.709560123252 14.040381393815537
v 4057.9265511364583 -3439.0497914394423 14.055698969534589
v 4057.923736643137 -3438.3186033162265 14.148526232395021
vn 4061.320640887614 -3435.444472338156 9.982240367820387
f 271171//107929 271172//107929 271173//107929
v 4058.1451570312493 -3439.364923214825 13.812520076287328
vn 4061.3092665143004 -3435.4416815455606 9.97363810005517
f 271171//107930 271174//107930 271172//107930
vn 4061.310897524656 -3435.4384667867303 9.970938341985004
f 271172//107931 271174//107931 271167//107931
vn 4061.285118560659 -3435.4190114618646 9.938161980199288
f 271167//107932 271156//107932 271103//107932
vn 4061.3120114679605 -3435.4436948308157 9.975854403626954
f 271172//107933 271106//107933 271173//107933
vn 4061.32353905229 -3435.4456017069756 9.988224715094638
f 271173//107934 271106//107934 271108//107934
vn 4061.2848562557347 -3435.4278678422156 9.933542500133461
f 271167//107935 271103//107935 271172//107935
vn 4061.3072852412197 -3435.436795135956 9.961158713771518
f 271172//107936 271103//107936 271106//107936
v 4057.3216231178644 -3441.4838807653286 13.272050916666263
vn 4061.29541707989 -3435.4105887432493 9.95068863705322
f 271175//107937 271110//107937 271104//107937
v 4057.183509482065 -3442.2193036511826 12.609411713821604
vn 4061.3102503832383 -3435.413541240392 9.978321990214097
f 271074//107938 271073//107938 271176//107938
vn 4061.314347268102 -3435.4148940336263 9.974300706345348
f 271176//107939 271073//107939 271160//107939
vn 4061.306283382528 -3435.4180902271837 9.973640855267353
f 271176//107940 271160//107940 271175//107940
vn 4061.3114580948554 -3435.41801998249 9.969929546471247
f 271175//107941 271160//107941 271109//107941
vn 4061.3158799524813 -3435.424565071155 9.977816725572996
f 271175//107942 271109//107942 271110//107942
vn 4061.307920000107 -3435.426594187975 9.972651476690684
f 271159//107943 271170//107943 271157//107943
vn 4061.322210192718 -3435.447083265064 9.98799268078258
f 271108//107944 269800//107944 271173//107944
vn 4061.3121072001586 -3435.419063459028 9.978059614100099
f 271164//107945 271166//107945 271163//107945
v 4057.4327110080076 -3441.673337247926 13.014706321344914
vn 4061.3153553815164 -3435.4177709320256 9.974750611785124
f 271163//107946 271166//107946 271177//107946
vn 4061.306333655263 -3435.425132056467 9.97628295775596
f 271163//107947 271177//107947 271169//107947
vn 4061.3237326942394 -3435.432808267417 9.99091134769808
f 271162//107948 271074//107948 271166//107948
vn 4061.3125588092707 -3435.410749403121 9.974570788043692
f 271166//107949 271074//107949 271176//107949
vn 4061.3051296077642 -3435.4164687900043 9.975629866365022
f 271166//107950 271176//107950 271177//107950
vn 4061.3153239380636 -3435.4189778853547 9.9727416934639
f 271177//107951 271176//107951 271175//107951
vn 4061.308972047111 -3435.424191775672 9.973838227687096
f 271177//107952 271175//107952 271169//107952
vn 4061.305068078546 -3435.4159836591657 9.957322221003135
f 271169//107953 271175//107953 271104//107953
vn 4061.2993390612564 -3435.4205875329885 9.95839722725847
f 271169//107954 271104//107954 271156//107954
v 4061.661280852439 -3442.396099646046 15.783971311511596
v 4060.952660065798 -3442.7151645572762 15.088587095695644
v 4061.162795788471 -3442.565546378218 15.264374072544605
vn 4061.343688010269 -3435.4521786554574 9.99023897336201
f 271178//107955 271179//107955 271180//107955
v 4059.4973109803514 -3438.168660647833 13.381709281440768
v 4059.4766764287197 -3438.226723437423 13.384665998201822
v 4059.343164051137 -3438.225193047947 13.419223225820417
vn 4061.3309968304407 -3435.4466219236015 9.998161661217322
f 271181//107956 271182//107956 271183//107956
v 4060.757366699248 -3439.1024887176895 13.379563594843198
v 4060.8945019347357 -3438.7462943381383 13.370903350431414
v 4061.152938475601 -3438.9217956603693 13.45713433587504
vn 4061.3389231214924 -3435.4502748572963 9.970644189026986
f 271184//107957 271185//107957 271186//107957
v 4060.6640979312942 -3439.0240218032477 13.349823197488996
vn 4061.334025713768 -3435.447943856278 9.988967263103545
f 271184//107958 271187//107958 271185//107958
v 4060.709192887041 -3438.897465358697 13.347661762732912
vn 4061.332337719399 -3435.447070719287 9.995913443118381
f 271185//107959 271187//107959 271188//107959
v 4060.7910586364337 -3438.667717895756 13.343740471262858
vn 4061.3330144620004 -3435.447370622033 9.99246832896513
f 271185//107960 271188//107960 271189//107960
v 4060.795589848133 -3438.654992226717 13.343519997043659
vn 4061.331591021995 -3435.4467398299457 9.999713905769296
f 271185//107961 271189//107961 271190//107961
v 4060.974766145066 -3439.2873471680396 13.461950086110614
v 4060.877975077999 -3439.203961573231 13.418020597935051
vn 4061.335484451107 -3435.4488092156575 9.98737806484215
f 271191//107962 271192//107962 271186//107962
v 4060.867521795811 -3439.1951669449804 13.414685925369653
vn 4061.3318339913503 -3435.4468318174936 9.998775299747924
f 271186//107963 271192//107963 271193//107963
vn 4061.3349456080714 -3435.4480613058163 9.98577126721816
f 271186//107964 271193//107964 271184//107964
v 4060.9877024774646 -3439.6508958953705 13.511332374171742
v 4061.0376517639456 -3439.51774781114 13.513686723869625
v 4061.359122955573 -3439.169606392988 13.57250559358595
vn 4061.3332886506896 -3435.4472567710554 9.993683632153763
f 271194//107965 271195//107965 271196//107965
v 4061.086790632313 -3439.3838564598623 13.51279695291357
vn 4061.333586623533 -3435.447509555774 9.993551279141254
f 271196//107966 271195//107966 271197//107966
v 4060.3965830535276 -3439.6074069912493 13.292745621503146
v 4060.7219860837604 -3439.412214711852 13.407532324364546
v 4060.584581359117 -3439.7767099486596 13.353238824860426
vn 4061.339442909632 -3435.4462214401174 9.976824859687044
f 271198//107967 271199//107967 271200//107967
v 4060.8231180839193 -3439.503058440312 13.447040517037227
vn 4061.336418108342 -3435.4466869767307 9.98760530065849
f 271200//107968 271199//107968 271201//107968
v 4060.926224355246 -3439.5956723619374 13.487316432437478
vn 4061.336513646013 -3435.4466864535175 9.987360822966208
f 271200//107969 271201//107969 271202//107969
v 4060.763131787735 -3439.9654951436705 13.44021904755673
vn 4061.341936413206 -3435.448170011701 9.975546242840636
f 271200//107970 271202//107970 271203//107970
v 4060.6136635151865 -3439.3149160561043 13.365220959476325
v 4060.6227150270834 -3439.3230496521314 13.36875642106278
vn 4061.331920008741 -3435.446731087568 9.999017774019396
f 271198//107971 271204//107971 271205//107971
vn 4061.3360297323165 -3435.44701336334 9.987847351914384
f 271198//107972 271205//107972 271199//107972
v 4060.2008157300243 -3439.499017490225 13.252357331449982
v 4060.4195266151974 -3439.142785415142 13.31725600568148
v 4060.508451827038 -3439.2204087934183 13.324118265754075
vn 4061.3334080902564 -3435.4456181331548 9.987780406675311
f 271206//107973 271207//107973 271208//107973
vn 4061.3363413727034 -3435.446290396456 9.97781558154828
f 271206//107974 271208//107974 271198//107974
v 4060.5252712909783 -3439.2355175057323 13.330689184894155
vn 4061.332273918954 -3435.4467554564762 9.998056095766989
f 271198//107975 271208//107975 271209//107975
vn 4061.3355346770113 -3435.446979611608 9.989193979499289
f 271198//107976 271209//107976 271204//107976
v 4059.599439930946 -3439.259987053546 13.250797109153403
v 4060.0124805722926 -3438.787468367819 13.285826618326622
v 4059.9431000168433 -3439.3581485577306 13.233366724305792
vn 4061.3302890348564 -3435.4418164380995 9.948594768020499
f 271210//107977 271211//107977 271212//107977
v 4060.121841029578 -3438.8829284275416 13.2942715683299
vn 4061.3340037100684 -3435.445394400254 9.982604480114388
f 271212//107978 271211//107978 271213//107978
v 4060.22731849018 -3438.975001838612 13.30241336628178
vn 4061.3339147276606 -3435.4454407060116 9.983226930338422
f 271212//107979 271213//107979 271214//107979
v 4060.2295093379985 -3438.9769137048825 13.302582658985807
vn 4061.3315576289247 -3435.446676573811 9.99978747063899
f 271212//107980 271214//107980 271215//107980
vn 4061.335823114123 -3435.443553467707 9.964935501546032
f 271212//107981 271215//107981 271206//107981
v 4060.3331924208724 -3439.067424848787 13.310586660550687
vn 4061.3337237233195 -3435.445438410368 9.985729289192983
f 271206//107982 271215//107982 271216//107982
vn 4061.333353334398 -3435.445650126992 9.988140551677192
f 271206//107983 271216//107983 271207//107983
v 4059.3029329309043 -3439.229300906701 13.299850741950195
v 4059.63507681826 -3438.4531128473523 13.354795678539876
vn 4061.3222649443205 -3435.4384263982747 9.939093490459973
f 271217//107984 271218//107984 271210//107984
v 4059.7584504922224 -3438.562413036021 13.332252189626697
vn 4061.3297746729427 -3435.4432397501896 9.973864604853292
f 271210//107985 271218//107985 271219//107985
v 4059.775349715287 -3438.577383189879 13.32916161351827
vn 4061.3312697521183 -3435.4462283163866 9.996539835656007
f 271210//107986 271219//107986 271220//107986
v 4059.849081291578 -3438.642705965605 13.31568906390931
vn 4061.330471965643 -3435.4446332270545 9.984436451579882
f 271210//107987 271220//107987 271221//107987
v 4059.897354071954 -3438.6854727371006 13.306866158101691
vn 4061.330829196992 -3435.445347676159 9.989858328634838
f 271210//107988 271221//107988 271222//107988
vn 4061.32988998234 -3435.4434711564363 9.975620845847477
f 271210//107989 271222//107989 271211//107989
v 4059.4534126967924 -3438.292170996379 13.387996733727592
v 4059.5100530376585 -3438.342348988711 13.377646256544086
vn 4061.3301673394526 -3435.4450390485536 9.984738771154534
f 271217//107990 271223//107990 271224//107990
vn 4061.3285484378534 -3435.443030192193 9.966145772090131
f 271217//107991 271224//107991 271218//107991
v 4059.5419189355785 -3438.045341563289 13.372516293908062
v 4059.5675621197665 -3438.0448751872104 13.368925713766808
vn 4061.3307959901176 -3435.4469851309204 9.995019683360391
f 271225//107992 269808//107992 271226//107992
vn 4061.3120057335977 -3435.4516461960575 9.925598362772527
f 269808//107993 269812//107993 271226//107993
v 4059.7393774425636 -3438.0417455246966 13.344878275715514
vn 4061.3264777632903 -3435.450715957525 9.96367880666277
f 271226//107994 269812//107994 271227//107994
vn 4061.31912403973 -3435.4539074875997 9.930836557701245
f 271227//107995 269812//107995 269816//107995
v 4059.9113945843446 -3438.038613903504 13.32080327838682
vn 4061.3274551629243 -3435.450524305185 9.970686554080268
f 271227//107996 269816//107996 271228//107996
v 4059.9351524381054 -3438.0381819533986 13.31748041694031
vn 4061.330948289331 -3435.4472307230435 9.996070930201626
f 271228//107997 269816//107997 271229//107997
v 4060.1078836855763 -3438.0350337245577 13.293303056581273
vn 4061.3274380311145 -3435.45054012429 9.970564475321522
f 271229//107998 269816//107998 271230//107998
v 4060.222060034547 -3438.032954686744 13.277322612728916
vn 4061.3288177115305 -3435.4492392989805 9.980589937629052
f 271230//107999 269816//107999 271231//107999
vn 4061.325332727372 -3435.453672202782 9.945592400864273
f 271231//108000 269816//108000 269822//108000
v 4060.4621060330937 -3438.028992795426 13.266157168342296
v 4060.3264171922356 -3438.031055735794 13.262716195706927
vn 4061.3320999550187 -3435.4501313409505 9.978836641633656
f 271232//108001 271233//108001 269822//108001
v 4060.278576218562 -3438.0319269401093 13.269413100115123
vn 4061.330473112357 -3435.4475819056056 9.992634047484106
f 269822//108002 271233//108002 271234//108002
vn 4061.330285762135 -3435.4477414174858 9.991273119084816
f 269822//108003 271234//108003 271231//108003
vn 4061.329506573334 -3435.452605447654 9.962595628334599
f 271232//108004 269822//108004 269660//108004
v 4060.6532921564262 -3438.02608849003 13.271007601164692
vn 4061.332191065504 -3435.451516032307 9.976082004082645
f 271232//108005 269660//108005 271235//108005
vn 4061.3314070556453 -3435.4564808679684 9.950185641955027
f 269660//108006 269659//108006 271235//108006
v 4060.847183331489 -3438.02314226398 13.275924963660774
vn 4061.3321430412193 -3435.4517088781354 9.978083644021261
f 271235//108007 269659//108007 271236//108007
v 4060.908768493522 -3438.0222081756565 13.277487968393315
vn 4061.331709536585 -3435.4482929263954 9.99313329225977
f 271236//108008 269659//108008 271237//108008
v 4061.217039346131 -3438.016624271123 13.293409356651244
v 4061.1216434656194 -3438.0189735647746 13.282885649724083
vn 4061.332765164418 -3435.4491505393626 9.989285711469009
f 271238//108009 271239//108009 269659//108009
v 4061.006489740311 -3438.020722004954 13.279964366319685
vn 4061.331885063326 -3435.4496759427457 9.987039952562306
f 269659//108010 271239//108010 271240//108010
vn 4061.3318276832138 -3435.449225779006 9.989022964827036
f 269659//108011 271240//108011 271237//108011
v 4061.4445185964105 -3438.011021254538 13.318504047243737
vn 4061.3318161429443 -3435.447463192702 9.997512596352383
f 269672//108012 271241//108012 269674//108012
vn 4061.3322491537224 -3435.448531139233 9.993825081618434
f 269674//108013 271241//108013 271238//108013
vn 4061.3327703732484 -3435.450884577079 9.982407677254237
f 269674//108014 271238//108014 269659//108014
v 4058.8829338989635 -3438.2515143102937 13.579917017515013
vn 4061.2845168753074 -3435.447922668921 9.891254183947211
f 271242//108015 269802//108015 269805//108015
vn 4061.291741131879 -3435.4510319037145 9.885537590627186
f 271242//108016 269805//108016 271183//108016
vn 4061.3073922304575 -3435.4492671547728 9.926453258896368
f 271183//108017 269805//108017 269808//108017
vn 4061.32388116706 -3435.4491107446106 9.958413148848232
f 271183//108018 269808//108018 271225//108018
vn 4061.3304645854387 -3435.4466376625996 9.995950918055957
f 271183//108019 271225//108019 271181//108019
v 4058.526160277106 -3438.3129322179075 13.752911050037458
vn 4061.2924860436137 -3435.4483413017992 9.919080959385838
f 271242//108020 271243//108020 269802//108020
vn 4061.2721724574567 -3435.447176455316 9.8931792625529
f 269802//108021 271243//108021 269803//108021
v 4058.118156617295 -3438.4385470005413 13.997777670594463
vn 4061.2725322774168 -3435.448351634113 9.901026463980292
f 269803//108022 271243//108022 271244//108022
vn 4061.2670360844477 -3435.4469457718046 9.907129256214011
f 269803//108023 271244//108023 269800//108023
vn 4061.30516218959 -3435.4478172824693 9.967047833693123
f 271173//108024 269800//108024 271244//108024
vn 4061.3198326369884 -3435.4451100450774 9.9838142422532
f 271173//108025 271244//108025 271171//108025
vn 4061.3087305315776 -3435.442452137458 9.975563835334388
f 271174//108026 271171//108026 271244//108026
v 4057.7905722026044 -3441.8281993695496 12.519757401836761
vn 4061.3111148920752 -3435.423284015456 9.984538798258514
f 271165//108027 271164//108027 271245//108027
vn 4061.316215918971 -3435.4252692307805 9.991407695982177
f 269477//108028 271161//108028 271165//108028
v 4057.7251304779043 -3442.493242257222 11.7068944870701
vn 4061.307007003168 -3435.3963941678 9.974347128031289
f 271246//108029 269561//108029 269478//108029
vn 4061.3028825093975 -3435.3834697212337 9.965541627029136
f 271246//108030 269478//108030 271165//108030
vn 4061.3133535043285 -3435.4182080808837 9.986989918805783
f 271165//108031 269478//108031 269477//108031
v 4057.978443189925 -3442.5208823412954 11.532554915641317
vn 4061.312498589573 -3435.382979811135 9.962416121855096
f 271247//108032 269554//108032 271246//108032
vn 4061.3049515028692 -3435.380262977985 9.962523216041696
f 271246//108033 269554//108033 269561//108033
v 4058.3341061322444 -3442.595497577354 11.379747612905476
vn 4061.324879338124 -3435.358043126204 9.9414190179901
f 271248//108034 269555//108034 271247//108034
vn 4061.312430033543 -3435.368807352071 9.95111466292321
f 271247//108035 269555//108035 269554//108035
vn 4061.3302341196586 -3435.3953358515614 9.964308363284376
f 271248//108036 269473//108036 269555//108036
v 4058.64483305274 -3442.690380608743 11.33568823482003
vn 4061.3493596891813 -3435.393670869691 9.957518894310843
f 271249//108037 269470//108037 269474//108037
vn 4061.3465938243985 -3435.37092170046 9.943336957954381
f 271249//108038 269474//108038 271248//108038
vn 4061.3376464037237 -3435.3915959763863 9.959071776569477
f 271248//108039 269474//108039 269473//108039
vn 4061.3453239216396 -3435.421221203668 9.978954331984195
f 271249//108040 269471//108040 269470//108040
v 4059.213684600448 -3443.009382740603 11.445188779812886
v 4059.0674791695537 -3442.9033804936653 11.390982521939216
vn 4061.366163850575 -3435.4143805093067 9.96987105473164
f 271250//108041 269649//108041 271251//108041
vn 4061.3740265170986 -3435.397543705541 9.955115135676149
f 271251//108042 269649//108042 269472//108042
v 4058.898163690039 -3442.80375132814 11.351884375371114
vn 4061.360828158019 -3435.4098010537978 9.967197685221944
f 271251//108043 269472//108043 271252//108043
vn 4061.3481693034023 -3435.4188817940426 9.976141959225515
f 271252//108044 269472//108044 269471//108044
vn 4061.356118075616 -3435.397551416923 9.959248920430001
f 271252//108045 269471//108045 271249//108045
vn 4061.3854343675343 -3435.4036506385237 9.957911205212552
f 269513//108046 269649//108046 271250//108046
v 4059.3780408484467 -3443.1591584967355 11.539533322456386
vn 4061.3864022687408 -3435.4096434412195 9.96334072470094
f 269513//108047 271250//108047 271253//108047
vn 4061.3509286463623 -3435.433487015741 9.987048806919542
f 269513//108048 271253//108048 269514//108048
vn 4061.399523181572 -3435.4132799321246 9.96428151329129
f 269514//108049 271253//108049 269488//108049
v 4059.545130852025 -3443.359592448802 11.694540843504086
vn 4061.4026360245125 -3435.4141150400105 9.965603883889402
f 269488//108050 271253//108050 271254//108050
vn 4061.3547087731167 -3435.439295239403 9.991440770825747
f 271254//108051 269489//108051 269488//108051
v 4059.6547191948493 -3443.5543556986077 11.864462925963128
vn 4061.4073632259733 -3435.426053062725 9.974885450831591
f 271255//108052 269363//108052 271254//108052
vn 4061.3904215338766 -3435.430991046267 9.980999496260454
f 271254//108053 269363//108053 269489//108053
v 4059.717294850257 -3443.729132633613 12.020239171516929
vn 4061.3858494656015 -3435.438132188526 9.98792544150958
f 271256//108054 269364//108054 271255//108054
vn 4061.3808322176797 -3435.4387427516535 9.988810242040623
f 271255//108055 269364//108055 269363//108055
v 4059.7493439071636 -3443.9103919814966 12.192848065328752
vn 4061.3894757057355 -3435.443957491245 9.99225837582604
f 269364//108056 271256//108056 271257//108056
vn 4061.427424423453 -3435.442179113754 9.987107872474418
f 269364//108057 271257//108057 269360//108057
vn 4061.365998233345 -3435.448344240722 9.99872354458841
f 269360//108058 271257//108058 269361//108058
v 4059.7458301128554 -3444.143488536626 12.41534970534259
vn 4061.4062613407696 -3435.450480478793 9.997361639163524
f 269361//108059 271257//108059 271258//108059
vn 4061.4272062698783 -3435.462275293341 10.00350608806306
f 269361//108060 271258//108060 269491//108060
v 4059.706011415394 -3444.302900339286 12.706627721138624
vn 4061.419496505981 -3435.461567613871 10.004031791236002
f 269491//108061 271258//108061 271259//108061
vn 4061.3322266380605 -3435.4482241371716 10.00128653494249
f 269491//108062 271259//108062 269496//108062
v 4060.396662832978 -3443.142727203792 14.366536141188167
v 4060.6250598367833 -3442.9142625616355 14.64516829088231
vn 4061.3431484550347 -3435.449241629265 9.992678353076725
f 271179//108063 271260//108063 271261//108063
v 4061.9581394084476 -3441.670806370979 15.314675371180636
v 4061.8764857981027 -3442.0372394668934 15.613474313097338
vn 4061.3874320232244 -3435.5065646897433 9.942009452366374
f 271262//108064 269706//108064 271263//108064
vn 4061.386072478675 -3435.509404236175 9.946015869911287
f 271263//108065 269706//108065 269705//108065
v 4061.7959768560627 -3442.2950501870196 15.83013454124909
vn 4061.3729338491885 -3435.494153225409 9.959069541478044
f 271263//108066 269705//108066 271264//108066
vn 4061.342508703483 -3435.455895211632 9.988161403339435
f 271264//108067 269705//108067 271178//108067
v 4062.0066339268265 -3441.2543962082864 14.987855483468412
vn 4061.4553371751977 -3435.5755339188518 9.860348984081647
f 271265//108068 269700//108068 269703//108068
vn 4061.396304119546 -3435.511454458956 9.927251506296134
f 271265//108069 269703//108069 271262//108069
vn 4061.4046623744434 -3435.5256844263004 9.923980892609494
f 271262//108070 269703//108070 269706//108070
vn 4061.4316366156463 -3435.5432613380144 9.877479758026363
f 271265//108071 269699//108071 269700//108071
v 4062.0016172870055 -3440.703793524401 14.576230142642762
vn 4061.4120856375566 -3435.524284040523 9.89538158304654
f 271265//108072 271266//108072 269699//108072
vn 4061.393276905887 -3435.503957199509 9.918797453340174
f 269699//108073 271266//108073 269695//108073
v 4061.905797101709 -3440.224161842284 14.232612579604925
vn 4061.398206030299 -3435.5061944131144 9.898499168289563
f 269695//108074 271266//108074 271267//108074
vn 4061.3899371829725 -3435.4998475206767 9.911418414616637
f 269695//108075 271267//108075 269696//108075
v 4061.7798509138306 -3439.8577351206623 13.985799116274347
vn 4061.376379480883 -3435.485096780268 9.920240186352363
f 269696//108076 271267//108076 271268//108076
vn 4061.3734958046325 -3435.4850658260793 9.926607544724032
f 269696//108077 271268//108077 269694//108077
vn 4061.3747063931514 -3435.4839679100387 9.916461553879353
f 269694//108078 271268//108078 269692//108078
v 4061.603549959692 -3439.5076447096226 13.768119784799776
vn 4061.371564398961 -3435.482451284033 9.91020247220763
f 269692//108079 271268//108079 271269//108079
vn 4061.3739646712806 -3435.483639233843 9.901216648669816
f 269692//108080 271269//108080 269684//108080
vn 4061.366531406685 -3435.479221049441 9.900180813576386
f 269684//108081 271269//108081 271196//108081
vn 4061.3701778215777 -3435.481435697973 9.883387201501133
f 269684//108082 271196//108082 269685//108082
vn 4061.3495440124343 -3435.465417727083 9.927706539812236
f 269685//108083 271196//108083 271186//108083
v 4061.4922698130954 -3438.2689367204352 13.393670007832359
v 4061.5066591203968 -3438.268966190378 13.396103098322813
vn 4061.3319106156428 -3435.447144434517 9.997750055505621
f 271270//108084 271271//108084 271186//108084
vn 4061.3400255996826 -3435.455695316655 9.953316572333508
f 271186//108085 271271//108085 269685//108085
v 4061.5265300054652 -3438.2204377498547 13.386256562211765
vn 4061.3321128232183 -3435.4476499269017 9.996692009257481
f 269685//108086 271271//108086 271272//108086
v 4061.5496784267034 -3438.163905821353 13.374784028734117
vn 4061.3322125984723 -3435.4478062725534 9.996123562126632
f 269685//108087 271272//108087 271273//108087
vn 4061.332796425581 -3435.4489652718 9.992385151458542
f 269685//108088 271273//108088 269686//108088
v 4061.0841088112006 -3439.381543839294 13.511580407668342
vn 4061.331608900047 -3435.446746253392 9.999832789507563
f 271197//108089 271274//108089 271196//108089
vn 4061.3356369887847 -3435.448477539358 9.98767267805011
f 271196//108090 271274//108090 271191//108090
vn 4061.3419166485337 -3435.452176151015 9.969779832780652
f 271196//108091 271191//108091 271186//108091
vn 4061.3429778148034 -3435.4583009250805 9.94215713870091
f 271270//108092 271186//108092 271185//108092
v 4061.2742744482066 -3438.268489326587 13.356803568750447
vn 4061.3359801877373 -3435.4510396748915 9.973639300548996
f 271270//108093 271185//108093 271275//108093
v 4061.2217236573188 -3438.2683836865986 13.34791767030877
vn 4061.332585651449 -3435.4477481223944 9.993750867305762
f 271275//108094 271185//108094 271276//108094
v 4061.0682918283874 -3438.2674410285317 13.32776396445013
vn 4061.333948544958 -3435.449273606309 9.981435519305496
f 271276//108095 271185//108095 271277//108095
vn 4061.333837773736 -3435.4489953493858 9.984077961405543
f 271277//108096 271185//108096 271190//108096
v 4060.9386308020203 -3438.266640933907 13.310728393977316
vn 4061.3331813559234 -3435.448401659757 9.98731981110803
f 271277//108097 271190//108097 271278//108097
vn 4061.334424162046 -3435.4469621989238 9.992076155278477
f 271202//108098 271194//108098 271203//108098
vn 4061.32770246818 -3435.44348329147 9.997912385667323
f 271203//108099 271194//108099 271196//108099
v 4060.88276820109 -3440.123742764935 13.520286005256995
vn 4061.3530106896624 -3435.454803509101 9.951998097391506
f 271203//108100 271196//108100 271279//108100
vn 4061.383398093793 -3435.4671287497263 9.90000182268028
f 271279//108101 271196//108101 271269//108101
v 4061.0760166134064 -3440.451548517475 13.704621677361937
vn 4061.380989012448 -3435.468285566378 9.909883987986296
f 271279//108102 271269//108102 271280//108102
vn 4061.3893425582055 -3435.4730266981637 9.910961160237147
f 271280//108103 271269//108103 271268//108103
v 4061.2164457103763 -3440.817017263427 13.937751554622103
vn 4061.392771221154 -3435.478350744399 9.913622395771831
f 271280//108104 271268//108104 271281//108104
vn 4061.3961169960007 -3435.480485666283 9.91701414918276
f 271281//108105 271268//108105 271267//108105
v 4061.306977273145 -3441.242206580649 14.225563356160466
vn 4061.4066916638126 -3435.490316569143 9.912058058720815
f 271281//108106 271267//108106 271282//108106
vn 4061.4212194673546 -3435.498795100985 9.902409890164282
f 271282//108107 271267//108107 271266//108107
v 4061.324365429514 -3441.6915347037975 14.557593984483153
vn 4061.416935789727 -3435.5037365699272 9.918482599355611
f 271282//108108 271266//108108 271283//108108
vn 4061.4373842361556 -3435.5174870600254 9.904165108716004
f 271283//108109 271266//108109 271265//108109
v 4061.2935613951317 -3442.02970890467 14.820722656630373
vn 4061.3976809507917 -3435.4956680411374 9.944955111528095
f 271283//108110 271265//108110 271284//108110
vn 4061.4135447498456 -3435.507954713737 9.93426884405663
f 271284//108111 271265//108111 271262//108111
v 4061.230086436114 -3442.342485805671 15.07565239608574
vn 4061.3939890698043 -3435.4976990428786 9.953127913884328
f 271284//108112 271262//108112 271285//108112
vn 4061.4047309236944 -3435.5069151600615 9.94630697010997
f 271285//108113 271262//108113 271263//108113
vn 4061.3766109203234 -3435.4868801597217 9.968732872356881
f 271285//108114 271263//108114 271180//108114
vn 4061.383441284599 -3435.493116819064 9.964207259572735
f 271180//108115 271263//108115 271264//108115
vn 4061.3428569664447 -3435.458634580351 9.993141602931738
f 271180//108116 271264//108116 271178//108116
vn 4061.2994826988015 -3435.3981703486647 9.96301020269128
f 271165//108117 271245//108117 271246//108117
v 4058.025605829532 -3441.8238339156005 12.343436207893188
vn 4061.3008222147796 -3435.3952456138472 9.960509492808095
f 271246//108118 271245//108118 271286//108118
vn 4061.306333811547 -3435.3924414836883 9.954958863555715
f 271246//108119 271286//108119 271247//108119
v 4058.247444556064 -3441.837879926513 12.21283155225267
vn 4061.3112771640203 -3435.3994478444824 9.960694143496793
f 271247//108120 271286//108120 271287//108120
v 4058.5360460299803 -3441.8807834626846 12.095938781030242
vn 4061.3186421776168 -3435.3888488600833 9.947140347641575
f 271247//108121 271287//108121 271288//108121
vn 4061.3173409483247 -3435.3741659004204 9.931745911628674
f 271247//108122 271288//108122 271248//108122
v 4058.803964489811 -3441.950349423774 12.043955226242126
vn 4061.3347255611484 -3435.3952990788002 9.947933676091932
f 271248//108123 271288//108123 271289//108123
vn 4061.340295243163 -3435.3890226713547 9.937897394989148
f 271248//108124 271289//108124 271249//108124
v 4058.987371481552 -3442.0193261441323 12.03805697102497
vn 4061.3428077492426 -3435.413469755024 9.96287637298478
f 271249//108125 271289//108125 271290//108125
vn 4061.3544935599693 -3435.4029176633844 9.947095677062345
f 271249//108126 271290//108126 271252//108126
v 4059.147203457116 -3442.097126875001 12.051582814313099
vn 4061.347762157119 -3435.4191527064936 9.966530539871865
f 271252//108127 271290//108127 271291//108127
vn 4061.3562312962745 -3435.419084870636 9.9634476590222
f 271252//108128 271291//108128 271251//108128
v 4059.3845175571223 -3442.2557810977773 12.108810433621034
vn 4061.36984785291 -3435.408042424184 9.948327195402406
f 271251//108129 271291//108129 271292//108129
vn 4061.359751005163 -3435.4244106765277 9.967553472946065
f 271251//108130 271292//108130 271250//108130
vn 4061.3748124044637 -3435.4230928504726 9.962179779616976
f 271250//108131 271292//108131 271253//108131
v 4059.5686184219653 -3442.4330837136386 12.204047200817296
vn 4061.3789973830862 -3435.420239341029 9.957603975012852
f 271253//108132 271292//108132 271293//108132
v 4059.7122624699587 -3442.616179379615 12.316913667920446
vn 4061.383226459831 -3435.4279212402616 9.964784661963332
f 271253//108133 271293//108133 271294//108133
vn 4061.3924618647357 -3435.4268691874345 9.960079224349677
f 271253//108134 271294//108134 271254//108134
v 4059.8254671522855 -3442.8198547037523 12.463648132894917
vn 4061.391412102349 -3435.435036255427 9.970116541731574
f 271254//108135 271294//108135 271295//108135
vn 4061.3928499570766 -3435.43739378414 9.971246896844555
f 271254//108136 271295//108136 271255//108136
v 4059.912655894117 -3443.06002382037 12.648146212530376
vn 4061.4024796818712 -3435.441434975696 9.97345656985287
f 271255//108137 271295//108137 271296//108137
vn 4061.385856816936 -3435.4444525855 9.980831165859884
f 271255//108138 271296//108138 271256//108138
vn 4061.3897514249247 -3435.450156442202 9.985697564716908
f 271256//108139 271296//108139 271257//108139
v 4059.9500059149473 -3443.3157035026625 12.86049869268027
vn 4061.4069420369547 -3435.4511920134396 9.981465576929677
f 271257//108140 271296//108140 271297//108140
vn 4061.4046453746323 -3435.4586390562367 9.988789053049512
f 271257//108141 271297//108141 271258//108141
v 4059.940070922525 -3443.591972794099 13.10232663002499
vn 4061.413590247649 -3435.4603673477295 9.987900198301947
f 271258//108142 271297//108142 271298//108142
vn 4061.4001268572515 -3435.468021484316 9.997851794096299
f 271258//108143 271298//108143 271259//108143
v 4059.882458650724 -3443.8129949252107 13.30373227455735
vn 4061.3900904826487 -3435.4644668884034 9.997402080313167
f 271259//108144 271298//108144 271299//108144
v 4059.9670931341166 -3443.667687523387 13.562837070429218
vn 4061.34171151685 -3435.4454791878584 9.996119486619772
f 271259//108145 271299//108145 271300//108145
vn 4061.321443009844 -3435.4346528661404 9.989108973809497
f 271164//108146 271158//108146 271245//108146
vn 4061.309678366602 -3435.428720849308 9.983130322474562
f 271245//108147 271158//108147 271157//108147
vn 4061.297363826079 -3435.405896460678 9.955635810854863
f 271245//108148 271157//108148 271286//108148
v 4058.257561570891 -3441.049688008993 12.880883227153818
vn 4061.2941544939076 -3435.40075766794 9.950079917381862
f 271286//108149 271157//108149 271301//108149
vn 4061.3077440650322 -3435.408724731417 9.955690685374305
f 271286//108150 271301//108150 271287//108150
v 4058.4979454482022 -3441.047161419952 12.759074845985527
vn 4061.306692970529 -3435.4056005243574 9.952020548906967
f 271287//108151 271301//108151 271302//108151
vn 4061.3139834140334 -3435.39922335357 9.939445914779803
f 271287//108152 271302//108152 271288//108152
v 4058.807558993963 -3441.0753143362654 12.650739524581827
vn 4061.313310830199 -3435.395601366544 9.93485410591915
f 271288//108153 271302//108153 271303//108153
vn 4061.3306755515914 -3435.4053631935717 9.940528401332255
f 271288//108154 271303//108154 271289//108154
v 4059.0939962519424 -3441.140098926412 12.602757117219294
vn 4061.330827920791 -3435.402512692978 9.936416831973597
f 271289//108155 271303//108155 271304//108155
vn 4061.340083930111 -3435.420236479119 9.95731183972338
f 271289//108156 271304//108156 271290//108156
v 4059.288640062453 -3441.2118724110096 12.598204352488958
vn 4061.34078555501 -3435.4186611912955 9.954726668577553
f 271290//108157 271304//108157 271305//108157
vn 4061.3453508597686 -3435.424997493981 9.961405068754935
f 271290//108158 271305//108158 271291//108158
v 4059.4577129029813 -3441.297098561576 12.612404785170483
vn 4061.3465334939424 -3435.4237387197104 9.959060478914136
f 271291//108159 271305//108159 271306//108159
vn 4061.3657365121626 -3435.417411414906 9.939402294836588
f 271291//108160 271306//108160 271292//108160
v 4059.7068476160184 -3441.4767831531053 12.671415391838838
vn 4061.368860710779 -3435.415932565789 9.9361329499459
f 271292//108161 271306//108161 271307//108161
vn 4061.3756881740023 -3435.4281918139695 9.949195814759769
f 271292//108162 271307//108162 271293//108162
v 4059.8993059740033 -3441.681440386447 12.770914243803809
vn 4061.3799707095445 -3435.4273493327596 9.946205374425075
f 271293//108163 271307//108163 271308//108163
vn 4061.3794182987435 -3435.4355005657962 9.957335842096422
f 271293//108164 271308//108164 271294//108164
v 4060.0480376715964 -3441.896735734293 12.889611161729212
vn 4061.384515688086 -3435.4351908793287 9.954598159266803
f 271294//108165 271308//108165 271309//108165
vn 4061.387948896251 -3435.4427499969465 9.962081294808733
f 271294//108166 271309//108166 271295//108166
v 4060.1645184657464 -3442.139075779824 13.046338561739836
vn 4061.3944752236825 -3435.4429604673264 9.959127332139698
f 271295//108167 271309//108167 271310//108167
vn 4061.398955928871 -3435.449687319588 9.9643793666903
f 271295//108168 271310//108168 271296//108168
v 4060.2515683726965 -3442.426716481416 13.246228813480123
vn 4061.407357727126 -3435.450686038272 9.961374963159974
f 271296//108169 271310//108169 271311//108169
vn 4061.4045071312726 -3435.45930882216 9.972120928373734
f 271296//108170 271311//108170 271297//108170
v 4060.284601239931 -3442.7338124817256 13.481434805176086
vn 4061.41470497064 -3435.4614822870208 9.969157448496782
f 271297//108171 271311//108171 271312//108171
vn 4061.410821807782 -3435.4688218036426 9.97812791558079
f 271297//108172 271312//108172 271298//108172
v 4060.265147217855 -3443.0677451661295 13.754764845077533
vn 4061.423240915148 -3435.4724951655385 9.975156664406304
f 271298//108173 271312//108173 271313//108173
vn 4061.3949526768943 -3435.4728799684594 9.98956041912017
f 271298//108174 271313//108174 271299//108174
v 4060.1950183553836 -3443.333259785584 13.986623609251362
vn 4061.4058143256193 -3435.477273993518 9.987604944662937
f 271299//108175 271313//108175 271314//108175
vn 4061.3378759900056 -3435.4525928763933 10.001361726257986
f 271299//108176 271314//108176 271300//108176
vn 4061.343269797891 -3435.446991680429 9.99404063446581
f 271300//108177 271314//108177 271260//108177
vn 4061.307773086574 -3435.433094626235 9.980503719332999
f 271157//108178 271170//108178 271168//108178
v 4058.3571334260087 -3440.1988096170903 13.334837181873562
vn 4061.291321936974 -3435.412987595547 9.947062244113754
f 271157//108179 271168//108179 271315//108179
vn 4061.2914686175764 -3435.4120470514104 9.943963293118227
f 271157//108180 271315//108180 271301//108180
vn 4061.304890905607 -3435.4159050411126 9.948250507569208
f 271301//108181 271315//108181 271302//108181
v 4058.6954347180285 -3440.1668761647798 13.174501093855884
vn 4061.292288438135 -3435.402963338739 9.926099535414853
f 271302//108182 271315//108182 271316//108182
vn 4061.3102554817638 -3435.4085988512843 9.929499802679818
f 271302//108183 271316//108183 271303//108183
v 4059.055972602095 -3440.1792273596748 13.057846689543245
vn 4061.3062337526558 -3435.4020610862053 9.917299425269752
f 271303//108184 271316//108184 271317//108184
vn 4061.327285634484 -3435.41405638186 9.93085667694328
f 271303//108185 271317//108185 271304//108185
v 4059.3959813515266 -3440.245553532014 13.004652343418307
vn 4061.3261918060775 -3435.407914292249 9.917796938867529
f 271304//108186 271317//108186 271318//108186
vn 4061.3377998557075 -3435.4264842114544 9.950407870327812
f 271304//108187 271318//108187 271305//108187
v 4059.6278438570844 -3440.328960882545 13.000564292043261
vn 4061.3391149612726 -3435.4226545367956 9.94095561041868
f 271305//108188 271318//108188 271319//108188
vn 4061.343402173817 -3435.4306472348594 9.954879975022886
f 271305//108189 271319//108189 271306//108189
v 4059.8288165799836 -3440.432105130926 13.018817157179171
vn 4061.346165263242 -3435.427677288018 9.94626134164406
f 271306//108190 271319//108190 271320//108190
vn 4061.3630211060445 -3435.4265474337813 9.9284651763859
f 271306//108191 271320//108191 271307//108191
v 4060.01930426559 -3440.5664617147145 13.062163055383639
vn 4061.354864823763 -3435.4312371179963 9.945431190718317
f 271307//108192 271320//108192 271321//108192
v 4060.1885235767836 -3440.7221528522227 13.125389184624458
vn 4061.3615789618016 -3435.434925746855 9.948655677949867
f 271307//108193 271321//108193 271322//108193
vn 4061.374177722441 -3435.4366838648843 9.93821060144381
f 271307//108194 271322//108194 271308//108194
v 4060.3415112439243 -3440.9041904925684 13.213847996105986
vn 4061.3694511629296 -3435.439426635539 9.949489564915275
f 271308//108195 271322//108195 271323//108195
vn 4061.3791624002574 -3435.4433017711794 9.946594297730098
f 271308//108196 271323//108196 271309//108196
v 4060.5067908278147 -3441.1684812822555 13.356432202451016
vn 4061.3892195358603 -3435.4437195606233 9.938770298975772
f 271309//108197 271323//108197 271324//108197
vn 4061.3892329404807 -3435.4511537089447 9.95035461443826
f 271309//108198 271324//108198 271310//108198
v 4060.632275184063 -3441.4655595876134 13.542068181055114
vn 4061.400671101597 -3435.4529577700664 9.943376223588801
f 271310//108199 271324//108199 271325//108199
vn 4061.40192127546 -3435.459490756617 9.951072546045792
f 271310//108200 271325//108200 271311//108200
v 4060.7202342793275 -3441.815709266686 13.776476005891674
vn 4061.4150452022122 -3435.462760244026 9.944806044196188
f 271311//108201 271325//108201 271326//108201
vn 4061.4093705307114 -3435.47025281575 9.958455414805954
f 271311//108202 271326//108202 271312//108202
v 4060.7464043146033 -3442.1880663418374 14.051699287239934
vn 4061.423593071872 -3435.4751950245 9.952834670696227
f 271312//108203 271326//108203 271327//108203
vn 4061.417765014076 -3435.481581415567 9.963666071697615
f 271312//108204 271327//108204 271313//108204
v 4060.7279153300265 -3442.4687834860383 14.271701736137214
vn 4061.4018361220105 -3435.4749899567696 9.969955425034872
f 271313//108205 271327//108205 271328//108205
v 4060.6796278891197 -3442.728479035406 14.485915644148143
vn 4061.3981953275547 -3435.478222123686 9.976959737875287
f 271313//108206 271328//108206 271329//108206
vn 4061.4007965002093 -3435.4841359134502 9.97822926091273
f 271313//108207 271329//108207 271314//108207
vn 4061.3795318217067 -3435.4732254301102 9.985653003684643
f 271314//108208 271329//108208 271261//108208
vn 4061.340069406575 -3435.4544716196333 9.99949060831298
f 271314//108209 271261//108209 271260//108209
vn 4061.306574260434 -3435.4371818476557 9.976869494869474
f 271168//108210 271167//108210 271174//108210
vn 4061.2910525807597 -3435.424540593373 9.943498078580518
f 271168//108211 271174//108211 271315//108211
v 4058.434721613529 -3439.2846075975294 13.634209341158227
vn 4061.283995708422 -3435.4211702960224 9.934483027928819
f 271315//108212 271174//108212 271330//108212
vn 4061.291848494985 -3435.417818591446 9.922212619825663
f 271315//108213 271330//108213 271316//108213
v 4058.7682413248294 -3439.2289940934147 13.475690230235175
vn 4061.289490669256 -3435.4182565911906 9.92171603822255
f 271316//108214 271330//108214 271331//108214
v 4059.0197016169345 -3439.2127910478966 13.381067179958437
vn 4061.30772695298 -3435.425715866111 9.94053543636873
f 271316//108215 271331//108215 271332//108215
vn 4061.303886135835 -3435.4181782813002 9.911750229015807
f 271316//108216 271332//108216 271317//108216
vn 4061.312926609439 -3435.424198463921 9.930765205338163
f 271317//108217 271332//108217 271217//108217
vn 4061.32155822655 -3435.4253999166795 9.926672814187215
f 271317//108218 271217//108218 271210//108218
vn 4061.322338113871 -3435.42269635659 9.911596067067066
f 271317//108219 271210//108219 271318//108219
vn 4061.333281326471 -3435.424316286283 9.90903683293041
f 271318//108220 271210//108220 271212//108220
vn 4061.3354315628853 -3435.432665085674 9.936286241593269
f 271318//108221 271212//108221 271319//108221
vn 4061.3421075523092 -3435.436280575845 9.942322757690832
f 271319//108222 271212//108222 271320//108222
vn 4061.3443646079563 -3435.4332097730467 9.925749184623921
f 271320//108223 271212//108223 271206//108223
vn 4061.347509270582 -3435.4389062759246 9.943499983260411
f 271320//108224 271206//108224 271198//108224
vn 4061.349935524302 -3435.43970013988 9.940861165153942
f 271320//108225 271198//108225 271321//108225
vn 4061.356159294144 -3435.4414891292736 9.938118730523492
f 271321//108226 271198//108226 271200//108226
vn 4061.3557011484104 -3435.4432699014537 9.94384008364809
f 271321//108227 271200//108227 271322//108227
vn 4061.3633207334324 -3435.4451194895996 9.938270112338895
f 271322//108228 271200//108228 271203//108228
vn 4061.363065326781 -3435.4473794439787 9.944167807823066
f 271322//108229 271203//108229 271323//108229
vn 4061.359696611452 -3435.44839837719 9.954667328145618
f 271323//108230 271203//108230 271279//108230
vn 4061.3803433688454 -3435.4534405142613 9.931040766014982
f 271323//108231 271279//108231 271324//108231
vn 4061.394065997452 -3435.456263652603 9.917553398284937
f 271324//108232 271279//108232 271280//108232
vn 4061.3915852651535 -3435.462444667118 9.934335837265648
f 271324//108233 271280//108233 271325//108233
vn 4061.406641360552 -3435.4671806343363 9.92277847216723
f 271325//108234 271280//108234 271281//108234
vn 4061.4053122662413 -3435.4726436341084 9.933694787031207
f 271325//108235 271281//108235 271326//108235
vn 4061.4219329227412 -3435.4792691167186 9.923584492822343
f 271326//108236 271281//108236 271282//108236
vn 4061.414072742336 -3435.4847345739777 9.940833609718448
f 271326//108237 271282//108237 271327//108237
vn 4061.4311196327835 -3435.493210870614 9.93198394969487
f 271327//108238 271282//108238 271283//108238
vn 4061.3953249878527 -3435.4813751055412 9.961260953691456
f 271327//108239 271283//108239 271328//108239
vn 4061.408011253761 -3435.4888028736573 9.95498760822539
f 271328//108240 271283//108240 271284//108240
vn 4061.391612218657 -3435.4842132099457 9.968212687150583
f 271328//108241 271284//108241 271329//108241
vn 4061.4033527699294 -3435.4918539002997 9.962630869752347
f 271329//108242 271284//108242 271285//108242
vn 4061.3749498629395 -3435.4771425920276 9.979513245635827
f 271329//108243 271285//108243 271261//108243
vn 4061.38330560361 -3435.4830623754424 9.975632380382715
f 271261//108244 271285//108244 271180//108244
vn 4061.339469107828 -3435.4557426323377 9.998315668631427
f 271261//108245 271180//108245 271179//108245
vn 4061.285772269691 -3435.434300163037 9.931454022680198
f 271174//108246 271244//108246 271330//108246
vn 4061.267286386669 -3435.4287143838696 9.902359378593673
f 271330//108247 271244//108247 271243//108247
vn 4061.2907077969894 -3435.432965515287 9.919116485915938
f 271330//108248 271243//108248 271331//108248
vn 4061.2869310950186 -3435.4322181608686 9.913348914557767
f 271331//108249 271243//108249 271242//108249
vn 4061.307585865662 -3435.4372892400534 9.938178698107249
f 271331//108250 271242//108250 271332//108250
vn 4061.290942834675 -3435.4290400194973 9.886853470401674
f 271332//108251 271242//108251 271183//108251
vn 4061.311294659733 -3435.43728517757 9.9277342984047
f 271332//108252 271183//108252 271217//108252
vn 4061.3255743734444 -3435.4430409038123 9.971336315426647
f 271217//108253 271183//108253 271223//108253
vn 4061.3309318654988 -3435.446611529739 9.997910207871875
f 271223//108254 271183//108254 271182//108254
vn 4059.9276633522086 -3435.1944449753996 10.243533307267159
f 271088//108255 270957//108255 271146//108255
v 4054.930283290108 -3438.4182928455925 20.87163061439321
vn 4059.982754543359 -3435.207749207346 10.236286540801276
f 271146//108256 270957//108256 271333//108256
vn 4059.9826428553797 -3435.0414740366973 10.080819139300194
f 271146//108257 271333//108257 270804//108257
vn 4059.9315011927365 -3435.0282343260237 10.085333323555743
f 270804//108258 271333//108258 269747//108258
v 4060.868829238947 -3442.9679819019184 15.347802593266186
vn 4061.4060250016064 -3435.4986842754824 9.973539319813767
f 271260//108259 271179//108259 271334//108259
v 4054.726044803687 -3439.003980927385 19.6413518638957
v 4054.7783407336033 -3438.5274750719054 19.870303323831983
vn 4061.2834111780912 -3435.4452634522704 10.008129051810858
f 270961//108260 271335//108260 271336//108260
v 4054.8403386356367 -3438.8515020783598 21.05026284721202
v 4054.7687299220993 -3439.1300606025834 20.80149647778592
vn 4061.2829360235437 -3435.434075300937 9.999980556878224
f 269747//108261 271337//108261 271338//108261
v 4054.8802013702925 -3438.28790249751 20.310447851576622
vn 4061.243992110198 -3435.4356557865253 10.016244811158609
f 271339//108262 270957//108262 270959//108262
vn 4061.2700329553195 -3435.4408114493262 10.011158827577635
f 271339//108263 270959//108263 271336//108263
vn 4061.284193198695 -3435.443137188459 10.007598581476715
f 271336//108264 270959//108264 270961//108264
vn 4061.2700210983066 -3435.446151049683 10.00790017116813
f 271335//108265 270961//108265 270960//108265
v 4054.6906786316426 -3439.191653230388 19.317034102069634
vn 4061.3047432638646 -3435.447569732882 10.003558978182943
f 271335//108266 270960//108266 271340//108266
vn 4061.2693320102653 -3435.4345723639003 9.99664075669356
f 269746//108267 269745//108267 271338//108267
vn 4061.2416892750443 -3435.4232101783327 9.999824941406647
f 271338//108268 269745//108268 269747//108268
vn 4061.253121707514 -3435.452273650546 10.00834566793804
f 271340//108269 270960//108269 271044//108269
v 4054.6865497145172 -3439.6728819697796 18.957590169438447
vn 4061.2703719609335 -3435.4508845073888 10.006439526773393
f 271340//108270 271044//108270 271341//108270
v 4054.725561115635 -3440.1742336833304 18.605931830952816
vn 4061.267325398296 -3435.4569539091885 10.00763343259118
f 271341//108271 271044//108271 271342//108271
vn 4061.246176287289 -3435.4610400108113 10.008708707255426
f 271044//108272 271025//108272 271342//108272
v 4054.8265873548885 -3440.7909141054074 18.208521687030714
vn 4061.2297978894876 -3435.470778974809 10.01164310986788
f 271342//108273 271025//108273 271343//108273
vn 4061.245309743269 -3435.467366978646 10.009520696120429
f 271025//108274 271024//108274 271343//108274
v 4054.980190405212 -3441.380457607461 17.87410453179196
vn 4061.2603794718902 -3435.4708983200535 10.010122713328785
f 271343//108275 271024//108275 271344//108275
vn 4061.226431913912 -3435.482304770137 10.015124921173234
f 271344//108276 271024//108276 271033//108276
v 4055.1622484654913 -3441.91498776976 17.560088189616458
vn 4061.2316706751835 -3435.4906750036757 10.01710712063267
f 271344//108277 271033//108277 271345//108277
vn 4061.2147715464694 -3435.4974654876937 10.020328810222475
f 271345//108278 271033//108278 271032//108278
v 4055.37330781901 -3442.413538075135 17.260390166561614
vn 4061.258010603871 -3435.4881787785066 10.017374852247315
f 271345//108279 271032//108279 271346//108279
v 4055.412758112624 -3442.6055857888873 19.44030571516349
vn 4061.2152724961597 -3435.5015406603793 9.967369135820576
f 271347//108280 269734//108280 270172//108280
v 4055.1896982563358 -3442.1660959091737 19.508225959309534
vn 4061.243887550409 -3435.4873094603436 9.975134466025905
f 271347//108281 270172//108281 271348//108281
vn 4061.2391661741913 -3435.4785456224786 9.975111559226681
f 271348//108282 270172//108282 269737//108282
vn 4061.2345624613054 -3435.5023010410696 10.02267924383772
f 271346//108283 271032//108283 270963//108283
v 4055.630444212042 -3442.912990214006 16.95933094122779
vn 4061.256782755631 -3435.49903402211 10.023132415833809
f 271346//108284 270963//108284 271349//108284
v 4055.6778863536933 -3443.024323762387 19.378480551764444
vn 4061.2560698346956 -3435.490820522054 9.975441437344543
f 271350//108285 269734//108285 271347//108285
vn 4061.2708316137664 -3435.4919736641177 9.978666277532776
f 269654//108286 269653//108286 271350//108286
vn 4061.2584570533163 -3435.4945678037066 9.97727419892645
f 271350//108287 269653//108287 269734//108287
v 4056.1304781656722 -3443.664043630732 16.478426936183503
vn 4061.2748790468345 -3435.498381792301 10.02582318249234
f 270968//108288 271351//108288 270965//108288
v 4055.896920961836 -3443.3416330360724 16.696721888984026
vn 4061.2678178893807 -3435.511562110393 10.02779000644657
f 270965//108289 271351//108289 271352//108289
vn 4061.2454614197063 -3435.5213784312755 10.034714321850961
f 270965//108290 271352//108290 271349//108290
vn 4061.247064238381 -3435.504932638594 10.026057812304037
f 270965//108291 271349//108291 270963//108291
v 4056.2841444059304 -3443.7284334976466 19.293461504651233
vn 4061.2738932224493 -3435.498628006095 9.978118134053446
f 269654//108292 271353//108292 269733//108292
vn 4061.274720724463 -3435.508007209354 10.02832723822315
f 271351//108293 270968//108293 270969//108293
v 4056.3978446779643 -3443.976376085072 16.25952663337167
vn 4061.283293955319 -3435.508636915362 10.029619343105013
f 271351//108294 270969//108294 271354//108294
v 4056.6116529886954 -3444.196337520172 16.07300657889582
vn 4061.2996069870705 -3435.496689766826 10.022520149724764
f 271354//108295 270969//108295 271355//108295
v 4056.934797825617 -3444.228858340405 19.19016201456187
v 4056.577751256334 -3443.9808279215313 19.248688986407274
vn 4061.284264463754 -3435.5092251605893 9.976892072379814
f 271356//108296 269730//108296 271357//108296
vn 4061.2786330286817 -3435.505230263358 9.977551095012105
f 271357//108297 269730//108297 269733//108297
vn 4061.2857656832066 -3435.496429915733 9.98049955321937
f 271357//108298 269733//108298 271353//108298
vn 4061.3009020137147 -3435.4877183488884 10.021262907975538
f 271355//108299 270969//108299 270970//108299
v 4056.7530576537 -3444.3243589914746 15.96152536477329
vn 4061.312975233211 -3435.4808071542616 10.015796282747134
f 271355//108300 270970//108300 271358//108300
vn 4061.274346790997 -3435.544946307705 10.047256197863966
f 271358//108301 270970//108301 270971//108301
v 4056.9336114527664 -3444.4696710982003 15.82805419761005
vn 4061.312643701546 -3435.489196756727 10.020884283071922
f 271358//108302 270971//108302 271359//108302
v 4057.171060888727 -3444.6414511197827 15.631066457349476
vn 4061.3127509537503 -3435.5032411886464 10.026832793708863
f 271359//108303 270971//108303 271360//108303
vn 4061.302430406568 -3435.524452338517 10.038678639962432
f 270971//108304 270974//108304 271360//108304
v 4057.458649324235 -3444.7951339528618 15.432264365757458
vn 4061.3176359975464 -3435.517006158916 10.034419546182363
f 271360//108305 270974//108305 271361//108305
v 4058.226426079702 -3444.708712112944 18.86860421733909
vn 4061.3022946184983 -3435.5471158305722 9.96788110119262
f 271362//108306 269727//108306 269725//108306
v 4057.798960715579 -3444.612509511315 18.990157815569077
vn 4061.30098707167 -3435.542223758742 9.968406921948304
f 271362//108307 269725//108307 271363//108307
vn 4061.290572527553 -3435.546082200527 9.967648970684651
f 271363//108308 269725//108308 269724//108308
v 4057.361121137832 -3444.4538261223393 19.099338820823686
vn 4061.2903906320607 -3435.5385208000494 9.96869869888993
f 271363//108309 269724//108309 271364//108309
vn 4061.2749849609804 -3435.5462223143486 9.966628257489827
f 271364//108310 269724//108310 269728//108310
vn 4061.2809892679265 -3435.53044860886 9.970443220226517
f 271364//108311 269728//108311 271356//108311
vn 4061.27241871734 -3435.5278156537497 9.971209779747632
f 271356//108312 269728//108312 269730//108312
vn 4061.320467722783 -3435.488601546172 10.021816446859269
f 270974//108313 270973//108313 271361//108313
v 4057.664467450239 -3444.880911710874 15.288862858599119
vn 4061.326918710829 -3435.5023165038124 10.026818611363643
f 271361//108314 270973//108314 271365//108314
vn 4061.323081240676 -3435.530347364208 10.041040382887356
f 271365//108315 270973//108315 270976//108315
v 4057.8458515943053 -3444.9412630016786 15.149503067301875
vn 4061.3331493720507 -3435.487801098145 10.020073603184693
f 270976//108316 271366//108316 271365//108316
vn 4061.305433706109 -3435.5872790821113 9.953631243192408
f 269727//108317 271362//108317 270464//108317
v 4058.6969211778533 -3444.7390220933885 18.683524150944727
vn 4061.3047872747 -3435.585650000819 9.954967408635724
f 270464//108318 271362//108318 271367//108318
vn 4061.3310748274444 -3435.4915112840254 9.983532164556491
f 270464//108319 271367//108319 269721//108319
v 4058.0245896512315 -3444.982121249729 15.022546287988916
vn 4061.3356357278963 -3435.4866593712136 10.01880966683741
f 271366//108320 270976//108320 271368//108320
vn 4061.335867922558 -3435.5176037880897 10.035147973156294
f 271368//108321 270976//108321 270980//108321
v 4058.1965656905386 -3445.0092887295514 14.88252059896979
vn 4061.3410124255442 -3435.4881176491263 10.019847482905327
f 270980//108322 271369//108322 271368//108322
v 4059.0368231228263 -3444.717868231544 18.535395082881625
vn 4061.324436360621 -3435.5304393263336 9.971954579026669
f 269721//108323 271367//108323 271370//108323
vn 4061.3303394697937 -3435.5537572772196 9.963872734166655
f 269721//108324 271370//108324 269722//108324
v 4059.4536831171336 -3444.6378398089446 18.31658315482086
vn 4061.33239086897 -3435.55465212517 9.96233990743192
f 269722//108325 271370//108325 271371//108325
vn 4061.34047539937 -3435.548090635457 9.964258524772738
f 269722//108326 271371//108326 269720//108326
vn 4061.3504096748684 -3435.5338881315124 10.04202944433182
f 271369//108327 270980//108327 270979//108327
v 4058.3618490779722 -3445.019564338138 14.75150066617627
vn 4061.3448152801566 -3435.487488015554 10.020125183143003
f 271369//108328 270979//108328 271372//108328
v 4058.5735210030816 -3445.0135746260057 14.563040288024368
vn 4061.3554648036466 -3435.499323902864 10.025374120832407
f 271372//108329 270979//108329 271373//108329
vn 4061.3587469397776 -3435.5094394891803 10.030747355616262
f 271373//108330 270979//108330 270983//108330
v 4059.8623549226336 -3444.492227024968 18.060916888547908
vn 4061.3453445359755 -3435.5590763172195 9.958254924507672
f 269720//108331 271371//108331 271374//108331
vn 4061.350984664112 -3435.5572067675125 9.958785949133564
f 269720//108332 271374//108332 269718//108332
v 4058.7840392617804 -3444.976649813665 14.373705227715295
vn 4061.3613362112087 -3435.4954635019503 10.023795077004568
f 271373//108333 270983//108333 271375//108333
v 4060.1271805114707 -3444.3575381584656 17.86204463059268
vn 4061.3480346750553 -3435.5242508212737 9.969626287292597
f 269718//108334 271374//108334 271376//108334
vn 4061.372976604329 -3435.5928084862016 9.940966053355517
f 269718//108335 271376//108335 269716//108335
vn 4061.3815620749756 -3435.523898499317 10.03669571551225
f 271375//108336 270983//108336 270982//108336
v 4058.9661836703945 -3444.922414870119 14.188363284068409
vn 4061.3668517530205 -3435.4912971024437 10.021823832800209
f 271375//108337 270982//108337 271377//108337
v 4059.0954194843002 -3444.8688940610605 14.036411412394234
vn 4061.3624939021533 -3435.478804511267 10.015185740635635
f 271377//108338 270982//108338 271378//108338
v 4060.345485314248 -3444.220155814448 17.675226905035835
vn 4061.3507282834066 -3435.514562206363 9.972696306830452
f 269716//108339 271376//108339 271379//108339
v 4060.6269371021513 -3444.000958700169 17.408373676914778
vn 4061.363861853011 -3435.537151671056 9.959966874177143
f 269716//108340 271379//108340 271380//108340
vn 4061.399512624698 -3435.610983998562 9.925782057772091
f 269716//108341 271380//108341 269714//108341
v 4060.914368452212 -3443.71253362434 17.0781252476063
vn 4061.3802716450587 -3435.555895529328 9.947216056030516
f 269714//108342 271380//108342 271381//108342
vn 4061.4015615589665 -3435.5769105977374 9.932388493850322
f 269714//108343 271381//108343 269709//108343
v 4059.3902078163765 -3444.685495116068 13.61067051290432
vn 4061.382447627726 -3435.4837443296424 10.018123147303761
f 270990//108344 271382//108344 270987//108344
v 4059.226247412938 -3444.799633723757 13.869537528455577
vn 4061.390595675057 -3435.4879333554313 10.019384487792571
f 270987//108345 271382//108345 271383//108345
vn 4061.368595305819 -3435.479117017545 10.015761775117525
f 270987//108346 271383//108346 271378//108346
vn 4061.4040114962095 -3435.5217254970335 10.035277499116264
f 270987//108347 271378//108347 270982//108347
v 4059.587156159811 -3444.4796253880336 13.20362910496138
v 4059.505677045253 -3444.576878395759 13.398887905415178
vn 4061.381207526053 -3435.468489161244 10.010026666194676
f 270989//108348 271384//108348 271385//108348
vn 4061.3980286969263 -3435.485408053616 10.018429518844965
f 270989//108349 271385//108349 270990//108349
vn 4061.3835925705785 -3435.4759922071353 10.013515089074062
f 270990//108350 271385//108350 271382//108350
v 4061.192836511151 -3443.3500973906084 16.690140464911465
vn 4061.3919700995125 -3435.5562662657703 9.941185586906519
f 269709//108351 271381//108351 271386//108351
vn 4061.407686123751 -3435.5671681549074 9.930853146071087
f 269709//108352 271386//108352 269710//108352
v 4061.4432761314274 -3442.9114403068606 16.257063220481363
vn 4061.412754768189 -3435.5679487110633 9.92431415542768
f 269710//108353 271386//108353 271387//108353
vn 4061.4395591044877 -3435.5936662739236 9.903324168160845
f 269710//108354 271387//108354 269708//108354
v 4054.798058929843 -3438.684362174971 20.138095951917357
vn 4061.2976728693898 -3435.441978750421 10.005397615619048
f 271388//108355 271339//108355 271336//108355
vn 4061.28997279007 -3435.4442923458105 10.004609163731207
f 271388//108356 271336//108356 271335//108356
v 4054.7176157232007 -3439.6294412867715 19.550613133653222
vn 4061.28431004017 -3435.446823520668 10.00535536927962
f 271335//108357 271340//108357 271389//108357
vn 4061.26298781482 -3435.4489171151986 10.00389037500543
f 271389//108358 271340//108358 271341//108358
v 4054.729984603735 -3440.01967143552 19.10061402113675
vn 4061.2776937965446 -3435.4521166666545 10.003354366326905
f 271389//108359 271341//108359 271390//108359
vn 4061.2823192288492 -3435.4519995978017 10.002233526041143
f 271390//108360 271341//108360 271342//108360
v 4054.7870584576353 -3440.4294067145347 19.051477492905526
vn 4061.281954123936 -3435.453929213145 10.002839694462148
f 271390//108361 271342//108361 271391//108361
v 4054.836635564808 -3440.7224767263087 18.68169916192456
vn 4061.274374968064 -3435.4580893123984 10.001503249633323
f 271391//108362 271342//108362 271392//108362
vn 4061.2642993655772 -3435.4598590054875 10.003468741492924
f 271392//108363 271342//108363 271343//108363
v 4054.957547400466 -3441.2046778223744 18.421731912348836
vn 4061.278072749022 -3435.4618981927947 10.003471190440111
f 271392//108364 271343//108364 271393//108364
vn 4061.264435302279 -3435.466145054869 10.003606095835663
f 271393//108365 271343//108365 271344//108365
v 4055.131429125804 -3441.7204596489114 18.15860841947886
vn 4061.271512175038 -3435.4693757717564 10.004935715955984
f 271393//108366 271344//108366 271394//108366
vn 4061.2657622590586 -3435.47192163602 10.004949813792777
f 271394//108367 271344//108367 271345//108367
v 4055.290693545173 -3442.096517942768 17.972423473619216
vn 4061.2835374974147 -3435.4694571508007 10.005064111400438
f 271394//108368 271345//108368 271395//108368
v 4055.4527463737736 -3442.428771936862 17.805429882578377
vn 4061.289010103834 -3435.4691230734966 10.003506436659473
f 271395//108369 271345//108369 271396//108369
vn 4061.261329190026 -3435.4819686906303 10.009381397588692
f 271396//108370 271345//108370 271346//108370
v 4055.702938243289 -3442.860892037711 17.5827219499664
vn 4061.270823622323 -3435.4858327091124 10.0078896018914
f 271396//108371 271346//108371 271397//108371
vn 4061.2564082182316 -3435.492961265886 10.01273792193591
f 271397//108372 271346//108372 271349//108372
v 4055.999136384751 -3443.281999140774 17.353394757478487
vn 4061.2678641564657 -3435.497825478679 10.011812225991353
f 271397//108373 271349//108373 271398//108373
vn 4061.263990469895 -3435.497967371119 10.015303635972167
f 271398//108374 271349//108374 271352//108374
v 4056.2704248857285 -3443.6022166443686 17.16277848356708
vn 4061.2809846486193 -3435.49690082716 10.01256152582482
f 271398//108375 271352//108375 271399//108375
vn 4061.2788930479883 -3435.4950601485375 10.015266930564882
f 271399//108376 271352//108376 271351//108376
v 4056.5366675183946 -3443.8698220404094 16.984146922926033
vn 4061.287796629811 -3435.4993317748717 10.013832104716226
f 271399//108377 271351//108377 271400//108377
vn 4061.279946618643 -3435.5036307162854 10.018387909683838
f 271400//108378 271351//108378 271354//108378
v 4056.8362435299105 -3444.119691898302 16.79203268765502
vn 4061.29071803699 -3435.5086144453117 10.017057168026422
f 271400//108379 271354//108379 271401//108379
vn 4061.294966953018 -3435.4963909711005 10.01684890229729
f 271401//108380 271354//108380 271355//108380
vn 4061.310297211669 -3435.4788871784253 10.01019459572367
f 271401//108381 271355//108381 271358//108381
v 4057.1027918037917 -3444.3014700013346 16.62456383926738
vn 4061.30186792137 -3435.5064688322163 10.01783601516793
f 271401//108382 271358//108382 271402//108382
vn 4061.307811520668 -3435.488966393317 10.014096725676172
f 271402//108383 271358//108383 271359//108383
v 4057.3556098118324 -3444.442730480259 16.46531853840962
vn 4061.3097323543097 -3435.5046938489745 10.01700994588271
f 271402//108384 271359//108384 271403//108384
vn 4061.3050506103264 -3435.5062517211622 10.020176070501314
f 271403//108385 271359//108385 271360//108385
v 4057.625975930082 -3444.5599067579606 16.293877726762144
vn 4061.315331579987 -3435.512029197307 10.019277974899328
f 271403//108386 271360//108386 271404//108386
vn 4061.3097523122447 -3435.518090148177 10.023852926060245
f 271404//108387 271360//108387 271361//108387
v 4057.8717419979967 -3444.6370100519675 16.13389482493335
vn 4061.3241922545085 -3435.5072875660385 10.018099478114474
f 271404//108388 271361//108388 271405//108388
vn 4061.321980393874 -3435.498428537739 10.017405208527157
f 271405//108389 271361//108389 271365//108389
v 4058.1050749130463 -3444.685138083083 15.975497929216768
vn 4061.3309903674185 -3435.505123679561 10.017127607200765
f 271405//108390 271365//108390 271406//108390
vn 4061.3279119422773 -3435.4939331042897 10.01591234386395
f 271406//108391 271365//108391 271366//108391
vn 4061.331194721711 -3435.492561311059 10.014456737461966
f 271406//108392 271366//108392 271368//108392
v 4058.3448174165637 -3444.707866717676 15.80352844458626
vn 4061.3389784027395 -3435.5082474998458 10.018687867603864
f 271406//108393 271368//108393 271407//108393
vn 4061.335872670821 -3435.492206592055 10.014328292882324
f 271407//108394 271368//108394 271369//108394
v 4058.568432599552 -3444.703699638281 15.631053975546813
vn 4061.3456871901253 -3435.5055086283714 10.017101892622726
f 271407//108395 271369//108395 271408//108395
vn 4061.3397236006576 -3435.4905027174027 10.013938398263257
f 271408//108396 271369//108396 271372//108396
v 4058.781051496702 -3444.6755279052054 15.453243003410547
vn 4061.352066916646 -3435.50353290423 10.015718677354702
f 271408//108397 271372//108397 271409//108397
vn 4061.3490437620208 -3435.5044980269477 10.017997791815132
f 271409//108398 271372//108398 271373//108398
v 4058.9914462647866 -3444.621496876576 15.25906036421333
vn 4061.360397699546 -3435.5045108830564 10.015355761799691
f 271409//108399 271373//108399 271410//108399
vn 4061.3568907757945 -3435.5040181337035 10.017183921666
f 271410//108400 271373//108400 271375//108400
v 4059.189921467774 -3444.5430131221515 15.052709031567165
vn 4061.367771489727 -3435.5022063441716 10.01390817555984
f 271410//108401 271375//108401 271411//108401
vn 4061.361275371025 -3435.49722391816 10.014609344323919
f 271411//108402 271375//108402 271377//108402
v 4059.37407410164 -3444.4410756112406 14.833166397220285
vn 4061.375043917495 -3435.499608397121 10.012091985060108
f 271411//108403 271377//108403 271412//108403
vn 4061.3588507028694 -3435.4836115650464 10.010394031101722
f 271412//108404 271377//108404 271378//108404
vn 4061.3636574768743 -3435.484989913623 10.00945303062598
f 271412//108405 271378//108405 271383//108405
v 4059.5437741298247 -3444.3146662549725 14.595425038659169
vn 4061.3840993723156 -3435.497165148303 10.010847417506747
f 271412//108406 271383//108406 271413//108406
vn 4061.384439240183 -3435.497810719298 10.011130056070236
f 271413//108407 271383//108407 271382//108407
v 4059.6903802383085 -3444.16946281882 14.347104201289557
vn 4061.391216007931 -3435.493058606043 10.008283758934455
f 271413//108408 271382//108408 271414//108408
vn 4061.37958325817 -3435.484448579412 10.006992100001042
f 271414//108409 271382//108409 271385//108409
v 4059.814016995932 -3444.0058110760915 14.083801577447797
vn 4061.3981695994803 -3435.488832709878 10.005255372261583
f 271414//108410 271385//108410 271415//108410
vn 4061.37674868092 -3435.476169648297 10.004340606373312
f 271415//108411 271385//108411 271384//108411
v 4059.9135413924096 -3443.8200274754977 13.805606030354365
vn 4061.406522018102 -3435.484982884476 10.001410991085697
f 271415//108412 271384//108412 271416//108412
v 4059.651838190597 -3444.3810722613484 13.03763104646248
vn 4061.4443980737533 -3435.4919117636737 10.019758034630826
f 271417//108413 270989//108413 269496//108413
vn 4061.3951575521382 -3435.462856873424 10.006740823808379
f 271417//108414 269496//108414 271259//108414
v 4054.8421951554396 -3438.677539213698 20.55999868093285
vn 4061.2893207308725 -3435.439832344279 10.00444086117324
f 271418//108415 271339//108415 271388//108415
v 4054.7573861391215 -3439.1549367742386 20.34536415796638
vn 4061.280720507292 -3435.4400205973407 10.005343594967751
f 271418//108416 271388//108416 271419//108416
v 4054.7347742236966 -3439.2757695539835 20.0061998674214
vn 4061.2846076911724 -3435.442008514427 10.001593088873491
f 271419//108417 271388//108417 271420//108417
vn 4061.267596238436 -3435.441130587522 10.005818781695785
f 271420//108418 271388//108418 271335//108418
vn 4061.2672817734488 -3435.446122837417 10.002107396043174
f 271420//108419 271335//108419 271389//108419
v 4054.74329321805 -3440.14501510962 19.40454107606596
vn 4061.2870564477385 -3435.449178772815 10.00106403017448
f 271421//108420 271389//108420 271390//108420
vn 4061.2983129898375 -3435.4512747957524 9.999706690685805
f 271421//108421 271390//108421 271391//108421
v 4054.854067684693 -3440.8232172530757 19.044113390515882
vn 4061.2950679586306 -3435.452903746035 10.00016775930642
f 271422//108422 271391//108422 271392//108422
v 4054.97754707112 -3441.2874610771555 18.831232647933277
vn 4061.283325663963 -3435.4590119344775 9.999034666286038
f 271422//108423 271392//108423 271423//108423
vn 4061.275886482286 -3435.460599700007 10.00004583524165
f 271423//108424 271392//108424 271393//108424
v 4055.1550724135423 -3441.7838893386024 18.623347839667687
vn 4061.2755018072953 -3435.466223631458 9.99892770788001
f 271423//108425 271393//108425 271424//108425
vn 4061.2663840760497 -3435.468808418918 10.000434738220886
f 271424//108426 271393//108426 271394//108426
v 4055.318797731749 -3442.1468341760137 18.480289774585607
vn 4061.2863597669134 -3435.466888493052 9.99968052910988
f 271424//108427 271394//108427 271425//108427
vn 4061.280617747536 -3435.4685764708665 10.000787722355776
f 271425//108428 271394//108428 271395//108428
v 4055.48469957148 -3442.464121338176 18.354287845218067
vn 4061.288968199412 -3435.469003067386 10.000283362474022
f 271425//108429 271395//108429 271426//108429
vn 4061.2836891126244 -3435.4706496927156 10.001380269174906
f 271426//108430 271395//108430 271396//108430
v 4055.7428026626294 -3442.8769059595857 18.1882541898188
vn 4061.2724710536118 -3435.484032153491 10.001171455370981
f 271426//108431 271396//108431 271427//108431
vn 4061.2641399809154 -3435.487438297154 10.003496467524357
f 271427//108432 271396//108432 271397//108432
v 4056.050861152164 -3443.278338837987 18.017856541845177
vn 4061.269072569151 -3435.4958087450077 10.00295037197058
f 271427//108433 271397//108433 271428//108433
vn 4061.260649772165 -3435.4997056046473 10.005946576972256
f 271428//108434 271397//108434 271398//108434
v 4056.335403432251 -3443.582455289883 17.875200114317987
vn 4061.28031393176 -3435.496599743198 10.004398718993194
f 271428//108435 271398//108435 271429//108435
vn 4061.2745198712632 -3435.49893942577 10.006785393610551
f 271429//108436 271398//108436 271399//108436
v 4056.6159928156153 -3443.8343871138154 17.738823689156025
vn 4061.2866041647612 -3435.499727257124 10.005705062554696
f 271429//108437 271399//108437 271430//108437
vn 4061.281819076856 -3435.501337005396 10.007926827265562
f 271430//108438 271399//108438 271400//108438
v 4056.9342954669373 -3444.067758615901 17.58838255770446
vn 4061.288127522018 -3435.510748206667 10.007705627847816
f 271430//108439 271400//108439 271431//108439
vn 4061.283500307747 -3435.5120829881744 10.01031339797365
f 271431//108440 271400//108440 271401//108440
v 4057.2195494932107 -3444.23501342577 17.453057047273784
vn 4061.2994618585067 -3435.507771739836 10.008066950382354
f 271431//108441 271401//108441 271432//108441
vn 4061.296081890142 -3435.5077605068077 10.010028840925363
f 271432//108442 271401//108442 271402//108442
v 4057.491413037734 -3444.3619558120517 17.319665188530198
vn 4061.307046061936 -3435.5078684343603 10.008492342065537
f 271432//108443 271402//108443 271433//108443
vn 4061.304120947381 -3435.5070578299897 10.010198268390564
f 271433//108444 271402//108444 271403//108444
v 4057.783938761322 -3444.4632143595236 17.170676948153503
vn 4061.312591018456 -3435.515320691157 10.009633119447473
f 271433//108445 271403//108445 271434//108445
vn 4061.309622386757 -3435.513793305536 10.011480177144112
f 271434//108446 271403//108446 271404//108446
v 4058.051310695687 -3444.5246412755687 17.026276569226347
vn 4061.3213739556927 -3435.512041562587 10.009169851954038
f 271434//108447 271404//108447 271435//108447
vn 4061.3185972917736 -3435.509705715423 10.010669904734824
f 271435//108448 271404//108448 271405//108448
v 4058.3061626087006 -3444.5562523954113 16.87801233474737
vn 4061.328574222952 -3435.5112306521846 10.00885432606459
f 271435//108449 271405//108449 271436//108449
vn 4061.3256602992956 -3435.508281526092 10.010235430485261
f 271436//108450 271405//108450 271406//108450
v 4058.5691420814655 -3444.5597399454296 16.711618665163652
vn 4061.3361553287737 -3435.5154860505363 10.008925909884777
f 271436//108451 271406//108451 271437//108451
vn 4061.332735356971 -3435.5117985940788 10.010453779435238
f 271437//108452 271406//108452 271407//108452
v 4058.8153742839445 -3444.534772784381 16.539670562639124
vn 4061.3437357335 -3435.513294244665 10.007980335900701
f 271437//108453 271407//108453 271438//108453
vn 4061.3398697055327 -3435.509128257832 10.00947200297928
f 271438//108454 271407//108454 271408//108454
v 4059.050256372933 -3444.483605766863 16.357612695397126
vn 4061.3511278641645 -3435.5123296069064 10.00700747078812
f 271438//108455 271408//108455 271439//108455
vn 4061.346646796744 -3435.507701314355 10.008577097518097
f 271439//108456 271408//108456 271409//108456
v 4059.283490453017 -3444.402617443883 16.15453513754342
vn 4061.360010883791 -3435.5141644534447 10.005970577257886
f 271439//108457 271409//108457 271440//108457
vn 4061.3545924839646 -3435.508961004805 10.007827634426379
f 271440//108458 271409//108458 271410//108458
v 4059.5042849990828 -3444.2934445803453 15.935240464850704
vn 4061.3685305275044 -3435.5131891975175 10.004315463807457
f 271440//108459 271410//108459 271441//108459
vn 4061.3621812245588 -3435.5076698876233 10.00645327620489
f 271441//108460 271410//108460 271411//108460
v 4059.709888188487 -3444.156712198378 15.69951814483094
vn 4061.3771001293153 -3435.5116129110224 10.002254100013731
f 271441//108461 271411//108461 271442//108461
vn 4061.3697961979533 -3435.5059519792026 10.00474475454244
f 271442//108462 271411//108462 271412//108462
v 4059.9001895328365 -3443.990330875518 15.443096623144848
vn 4061.3866408379945 -3435.510450637489 9.999692056718285
f 271442//108463 271412//108463 271443//108463
vn 4061.3783096808565 -3435.5047627883405 10.002674991800818
f 271443//108464 271412//108464 271413//108464
v 4060.0655841049675 -3443.801032035484 15.175406632378458
vn 4061.3943174011965 -3435.506547007379 9.996626997705961
f 271443//108465 271413//108465 271444//108465
vn 4061.3852945855892 -3435.5012120393512 10.000020162368509
f 271444//108466 271413//108466 271414//108466
v 4060.173904048404 -3443.641499893557 14.964572441868777
vn 4061.384801135428 -3435.4895846078916 9.995071777432614
f 271444//108467 271414//108467 271445//108467
vn 4061.392483331458 -3435.49843069185 9.996619840323273
f 271445//108468 271414//108468 271415//108468
v 4060.2675575390003 -3443.4704191941364 14.742708281340473
vn 4061.390310814092 -3435.4879351016766 9.993166274680936
f 271445//108469 271415//108469 271446//108469
vn 4061.400431923091 -3435.495406945923 9.992270899788434
f 271446//108470 271415//108470 271416//108470
vn 4061.442909549826 -3435.5112578459525 9.982137363340739
f 271446//108471 271416//108471 271260//108471
vn 4061.4304347376674 -3435.5737874125502 9.907291406493927
f 269708//108472 271387//108472 271178//108472
vn 4061.427811467986 -3435.562057389723 9.911773518055956
f 269708//108473 271178//108473 269705//108473
vn 4061.3939255300975 -3435.479272503283 10.0026623634376
f 271417//108474 271259//108474 271416//108474
vn 4061.4038068315895 -3435.4744479970423 9.998676580115287
f 271416//108475 271259//108475 271300//108475
vn 4061.376903656149 -3435.4643158633903 10.00737060753738
f 271384//108476 270989//108476 271417//108476
vn 4061.374387223005 -3435.4703541509557 10.002805131698004
f 271384//108477 271417//108477 271416//108477
vn 4061.3949765173297 -3435.484123194251 9.990657442131207
f 271260//108478 271416//108478 271300//108478
vn 4061.429877848063 -3435.523994996915 9.96656916088145
f 271260//108479 271334//108479 271446//108479
v 4060.7247079059484 -3443.276735253233 15.678920775656906
vn 4061.421217419286 -3435.519422132105 9.971377821056466
f 271446//108480 271334//108480 271447//108480
vn 4061.38310461868 -3435.494735019459 9.984880934497529
f 271446//108481 271447//108481 271445//108481
vn 4061.379987292717 -3435.4958530183944 9.987855452032719
f 271445//108482 271447//108482 271444//108482
v 4060.5563825626764 -3443.546156353263 15.985893370403137
vn 4061.40684394405 -3435.5196223188686 9.977449209382195
f 271444//108483 271447//108483 271448//108483
vn 4061.3878067443497 -3435.514121944315 9.987247662783648
f 271444//108484 271448//108484 271443//108484
v 4060.360466579888 -3443.78846469395 16.278775444408847
vn 4061.3979572812596 -3435.52252871564 9.981855887782944
f 271443//108485 271448//108485 271449//108485
vn 4061.3799714950055 -3435.517074366227 9.990444589224674
f 271443//108486 271449//108486 271442//108486
v 4060.13680098556 -3444.0036047038434 16.558997143692473
vn 4061.3893714972605 -3435.525916128029 9.985508127258592
f 271442//108487 271449//108487 271450//108487
vn 4061.3705241131797 -3435.517147709261 9.993307827816361
f 271442//108488 271450//108488 271441//108488
v 4059.8959146578422 -3444.1830563219214 16.815347584587975
vn 4061.3788108625968 -3435.526051787631 9.98904215083487
f 271441//108489 271450//108489 271451//108489
vn 4061.362061385788 -3435.517874308872 9.995469657352611
f 271441//108490 271451//108490 271440//108490
v 4059.6376126225664 -3444.329443901007 17.051463557249534
vn 4061.3692457815296 -3435.5267863824843 9.991772461607239
f 271440//108491 271451//108491 271452//108491
vn 4061.3537326053734 -3435.5181037681873 9.997188971822236
f 271440//108492 271452//108492 271439//108492
v 4059.3651709606497 -3444.4418637312942 17.266688359583547
vn 4061.3597476376167 -3435.526825797338 9.99403503397738
f 271439//108493 271452//108493 271453//108493
vn 4061.3452525087328 -3435.5155002203555 9.99853628184953
f 271439//108494 271453//108494 271438//108494
v 4059.091665722273 -3444.5178747511936 17.45542034100449
vn 4061.3499977283063 -3435.523564432497 9.99597834221502
f 271438//108495 271453//108495 271454//108495
vn 4061.338052962338 -3435.516042913434 9.999443412877483
f 271438//108496 271454//108496 271437//108496
v 4058.80602402448 -3444.562757144078 17.628629215889
vn 4061.3418288362677 -3435.5236556465657 9.997219332325493
f 271437//108497 271454//108497 271455//108497
vn 4061.330567790067 -3435.517967134221 10.000146999705189
f 271437//108498 271455//108498 271436//108498
v 4058.5029124157168 -3444.5746027960067 17.790507451904535
vn 4061.333498604352 -3435.525045236138 9.998133932466976
f 271436//108499 271455//108499 271456//108499
vn 4061.3234900005828 -3435.5131796484607 10.000530579973548
f 271436//108500 271456//108500 271435//108500
v 4058.1302500404167 -3444.543005896018 17.963062814148515
vn 4061.3231845034225 -3435.538834535937 9.999033919516574
f 271435//108501 271456//108501 271457//108501
vn 4061.316218027153 -3435.5132170206875 10.000123159481126
f 271435//108502 271457//108502 271434//108502
v 4057.7466155177094 -3444.4546321161265 18.121452530904506
vn 4061.310511062803 -3435.5378470743244 10.000137188378638
f 271434//108503 271457//108503 271458//108503
vn 4061.307378961192 -3435.515933876561 9.999816434886654
f 271434//108504 271458//108504 271433//108504
v 4057.361484467785 -3444.313041319581 18.26200913510491
vn 4061.2993636814654 -3435.534246621881 10.000250916315714
f 271433//108505 271458//108505 271459//108505
vn 4061.30278081264 -3435.507372103738 9.999327081179244
f 271433//108506 271459//108506 271432//108506
vn 4061.294459408467 -3435.5101931855706 10.000515007176954
f 271432//108507 271459//108507 271431//108507
v 4056.9742854771916 -3444.1084820422598 18.39040276825111
vn 4061.288508487638 -3435.5268838013294 9.998211429069446
f 271431//108508 271459//108508 271460//108508
vn 4061.2824110544116 -3435.513072770206 9.999216726586326
f 271431//108509 271460//108509 271430//108509
v 4056.6345181157735 -3443.8753736394565 18.497111984989147
vn 4061.2854991935133 -3435.512645325161 9.99769841961357
f 271430//108510 271460//108510 271461//108510
vn 4061.281564883171 -3435.5013870249227 9.998403063077456
f 271430//108511 271461//108511 271429//108511
v 4056.3401163991007 -3443.6250211952292 18.589487500702724
vn 4061.2850880655797 -3435.500225933217 9.997255423743457
f 271429//108512 271461//108512 271462//108512
vn 4061.274790174556 -3435.4984973504334 9.997426380577474
f 271429//108513 271462//108513 271428//108513
v 4056.0453446636593 -3443.323439884677 18.68268258162898
vn 4061.279513658001 -3435.4963486596785 9.99633935198886
f 271428//108514 271462//108514 271463//108514
vn 4061.2617678780266 -3435.4984841456844 9.996047234903074
f 271428//108515 271463//108515 271427//108515
v 4055.731174767692 -3442.928089719489 18.792857159597023
vn 4061.2693621906988 -3435.494623794586 9.994886660725435
f 271427//108516 271463//108516 271464//108516
vn 4061.26595861774 -3435.485848754596 9.995564069159865
f 271427//108517 271464//108517 271426//108517
v 4055.4073173605602 -3442.4139039313477 18.92819351617572
vn 4061.258280548181 -3435.4912517234598 9.9941632574828
f 271426//108518 271464//108518 271465//108518
vn 4061.2868635694203 -3435.4684098712664 9.996018542850882
f 271426//108519 271465//108519 271425//108519
vn 4061.28051224357 -3435.4685457425603 9.997192745798452
f 271425//108520 271465//108520 271424//108520
v 4055.1439987174845 -3441.8608516518907 19.08630954983611
vn 4061.2633825781145 -3435.4772220308896 9.993435708085668
f 271424//108521 271465//108521 271466//108521
vn 4061.269068178033 -3435.466993498471 9.995272084838268
f 271424//108522 271466//108522 271423//108522
v 4054.9691919233846 -3441.3785588931796 19.239203971179794
vn 4061.277992804941 -3435.4644924620957 9.995070388184839
f 271423//108523 271466//108523 271467//108523
vn 4061.278475102573 -3435.459046414551 9.99629633882589
f 271423//108524 271467//108524 271422//108524
v 4054.8479863396906 -3440.9285626051014 19.40541434506557
vn 4061.2857642238096 -3435.457569038474 9.996200454752579
f 271422//108525 271467//108525 271468//108525
vn 4061.295170702998 -3435.452840816723 9.997737401231761
f 271422//108526 271468//108526 271391//108526
v 4054.766379814605 -3440.495048394359 19.59552401009571
vn 4061.268432054989 -3435.4569811920655 9.996501125476653
f 271391//108527 271468//108527 271469//108527
vn 4061.286321909311 -3435.450896141432 9.997915289215353
f 271391//108528 271469//108528 271421//108528
v 4054.7204350376924 -3440.0552656965087 19.828756225522767
vn 4061.2894379359627 -3435.4502991842687 9.998632716807487
f 271421//108529 271469//108529 271470//108529
vn 4061.279284541483 -3435.4486214349686 9.997730662418833
f 271421//108530 271470//108530 271389//108530
v 4054.71357618882 -3439.637516996877 20.10098801327638
vn 4061.272550418157 -3435.4473822824884 9.999696006880049
f 271389//108531 271470//108531 271471//108531
vn 4061.281131899349 -3435.4438366706345 9.99981101671086
f 271389//108532 271471//108532 271420//108532
vn 4061.297434984872 -3435.44433222265 10.001565758294568
f 271420//108533 271471//108533 271419//108533
vn 4061.27755409747 -3435.4374955101835 10.000978358966664
f 271418//108534 271419//108534 271338//108534
vn 4061.2858277755904 -3435.437668315143 10.003171462838335
f 271418//108535 271338//108535 271337//108535
vn 4061.3971690814756 -3435.5081652305175 9.961428358033935
f 271334//108536 271179//108536 271178//108536
vn 4061.4573200083887 -3435.56607909074 9.928077066557055
f 271334//108537 271178//108537 271387//108537
vn 4061.407569651256 -3435.5283005475185 9.957158804147632
f 271334//108538 271387//108538 271447//108538
vn 4061.4361058109494 -3435.5625221123305 9.943314096806388
f 271447//108539 271387//108539 271386//108539
vn 4061.3949877457267 -3435.5264369364513 9.964966986266603
f 271447//108540 271386//108540 271448//108540
vn 4061.389436200166 -3435.5290944306957 9.970723955217686
f 271448//108541 271386//108541 271449//108541
vn 4061.4125770216283 -3435.5578265955364 9.95451819630023
f 271449//108542 271386//108542 271381//108542
vn 4061.3805926410773 -3435.531538693271 9.974184354561137
f 271449//108543 271381//108543 271450//108543
vn 4061.393954373902 -3435.549826991178 9.96442480948884
f 271450//108544 271381//108544 271380//108544
vn 4061.3703947857703 -3435.5305855483866 9.977960022268247
f 271450//108545 271380//108545 271451//108545
vn 4061.3768673263794 -3435.5386459573538 9.97245640076519
f 271451//108546 271380//108546 271379//108546
vn 4061.36125481473 -3435.53007998778 9.980988668096268
f 271451//108547 271379//108547 271452//108547
vn 4061.358459606221 -3435.5148793049916 9.981497512092936
f 271452//108548 271379//108548 271376//108548
vn 4061.3578190373496 -3435.52595625234 9.981500477051638
f 271452//108549 271376//108549 271374//108549
vn 4061.3514331552087 -3435.5288424764703 9.982456786006171
f 271452//108550 271374//108550 271453//108550
vn 4061.357611915839 -3435.561431610925 9.976522377120828
f 271453//108551 271374//108551 271371//108551
vn 4061.3423829578155 -3435.523881779794 9.984815414267567
f 271453//108552 271371//108552 271454//108552
vn 4061.3360470841617 -3435.5251090554652 9.987307935128038
f 271454//108553 271371//108553 271455//108553
vn 4061.3413187737506 -3435.5555398835218 9.979023826210236
f 271455//108554 271371//108554 271370//108554
vn 4061.327858212701 -3435.5260041385973 9.987502317899903
f 271455//108555 271370//108555 271456//108555
vn 4061.330119645607 -3435.5311003124466 9.9849012426136
f 271456//108556 271370//108556 271367//108556
vn 4061.3171343901477 -3435.539734852521 9.986132539101867
f 271456//108557 271367//108557 271457//108557
vn 4061.3167463145246 -3435.559440542571 9.981076441030378
f 271457//108558 271367//108558 271362//108558
vn 4061.304514683121 -3435.5388101128196 9.986150731740697
f 271457//108559 271362//108559 271458//108559
vn 4061.3054062168226 -3435.5426388597393 9.984276178933005
f 271458//108560 271362//108560 271363//108560
vn 4061.294629309839 -3435.533550476148 9.986577269638524
f 271458//108561 271363//108561 271459//108561
vn 4061.2938546275827 -3435.539812431325 9.984467327880658
f 271459//108562 271363//108562 271364//108562
vn 4061.283410717163 -3435.529040416956 9.986273953584423
f 271459//108563 271364//108563 271460//108563
vn 4061.2830313468735 -3435.5323939662285 9.984847344755286
f 271460//108564 271364//108564 271356//108564
vn 4061.2808919634163 -3435.5146518985066 9.987412173126748
f 271460//108565 271356//108565 271461//108565
vn 4061.2825912053286 -3435.5140187336847 9.986998878590242
f 271461//108566 271356//108566 271357//108566
vn 4061.2812412939115 -3435.5015718419504 9.988643351209676
f 271461//108567 271357//108567 271462//108567
vn 4061.2852014751998 -3435.4985654946313 9.988838437970761
f 271462//108568 271357//108568 271353//108568
vn 4061.2751345767215 -3435.4980853728284 9.98810856176947
f 271462//108569 271353//108569 271463//108569
vn 4061.2758704481307 -3435.498604055536 9.987476927192562
f 271463//108570 271353//108570 269654//108570
vn 4061.261198294537 -3435.498618915602 9.985942867406198
f 271463//108571 269654//108571 271464//108571
vn 4061.2732527226804 -3435.49059456937 9.98762520372819
f 271464//108572 269654//108572 271350//108572
vn 4061.2517158971295 -3435.49304384093 9.985262991769018
f 271464//108573 271350//108573 271465//108573
vn 4061.274030024473 -3435.481274888625 9.987809125277048
f 271465//108574 271350//108574 271347//108574
vn 4061.2710339609744 -3435.4758112476047 9.989885978163104
f 271465//108575 271347//108575 271348//108575
vn 4061.259980316595 -3435.476756901164 9.986142836420303
f 271465//108576 271348//108576 271466//108576
vn 4061.274419425826 -3435.467795114127 9.991062468243397
f 271466//108577 271348//108577 269737//108577
vn 4061.273439458082 -3435.4644786321883 9.989820843930346
f 271466//108578 269737//108578 271467//108578
vn 4061.2911515894407 -3435.4579179371653 9.993977033472543
f 271467//108579 269737//108579 269736//108579
vn 4061.2762494161675 -3435.4584682642103 9.991696526670577
f 271467//108580 269736//108580 271468//108580
vn 4061.2967606286475 -3435.4538957719615 9.995120648803942
f 271468//108581 269736//108581 269739//108581
vn 4061.285978926921 -3435.45276721228 9.99442400395684
f 271468//108582 269739//108582 271469//108582
vn 4061.2887724080006 -3435.4524586173206 9.994589805455004
f 271469//108583 269739//108583 269741//108583
vn 4061.2830484797923 -3435.449204726019 9.995310337269709
f 271469//108584 269741//108584 271470//108584
vn 4061.293609758028 -3435.4486910398837 9.996224088096707
f 271470//108585 269741//108585 269742//108585
vn 4061.2911209186295 -3435.4456205483675 9.99746044913382
f 271470//108586 269742//108586 271471//108586
vn 4061.291464986394 -3435.445640460986 9.997181823605645
f 271471//108587 269742//108587 269744//108587
vn 4061.286275275971 -3435.441887949876 9.99873957651685
f 271471//108588 269744//108588 271419//108588
vn 4061.291581728606 -3435.4425158199087 9.998024508977007
f 271419//108589 269744//108589 269746//108589
vn 4061.2896623689644 -3435.4400501550313 10.000816555434868
f 271419//108590 269746//108590 271338//108590
vn 4061.2788745281955 -3435.436234027835 9.999025195814859
f 271337//108591 269747//108591 271333//108591
vn 4061.285454851864 -3435.435586552804 10.003908732711631
f 271337//108592 271333//108592 271418//108592
vn 4061.270565574297 -3435.4404890767946 10.007021130008543
f 270957//108593 271339//108593 271333//108593
vn 4061.2842339342583 -3435.4381109341707 10.006353877042406
f 271333//108594 271339//108594 271418//108594
v 4065.55923204858 -3438.4415566825305 23.05854306613935
vn 4062.6332789032017 -3436.1946910968895 9.74332158606958
f 270875//108595 270948//108595 271472//108595
v 4067.0447522865647 -3434.3610123774592 18.719973794471123
vn 4062.460369931982 -3436.09851062407 9.77361632799172
f 271473//108596 270875//108596 271472//108596
vn 4062.656080100571 -3436.018972898626 9.91543465340963
f 271473//108597 271472//108597 269988//108597
vn 4062.6630376854578 -3436.0183387201714 9.917513230174215
f 269988//108598 271472//108598 270812//108598
v 4067.081617835344 -3434.244919582698 18.58319129350491
vn 4061.365684088686 -3435.4661302362274 9.992861057400265
f 271473//108599 271474//108599 270875//108599
vn 4061.354139960919 -3435.457668018117 9.99693191398687
f 271474//108600 271473//108600 269986//108600
v 4065.0176634485974 -3431.0669646074575 14.032972441674474
v 4065.2526476655376 -3430.184412619929 13.772957103106599
v 4065.2925303078387 -3430.3537201650797 13.89976652656174
vn 4061.348752395686 -3435.45690544377 9.981093144640857
f 271475//108601 271476//108601 271477//108601
v 4064.8679495480483 -3432.026492044699 14.183901282621854
v 4065.0617737676866 -3431.279008946051 14.141211002074797
vn 4061.3497584592665 -3435.4525097614696 9.981324805935815
f 271478//108602 271475//108602 271479//108602
v 4064.8116266334314 -3432.630715799122 14.202117559948398
vn 4061.33661120564 -3435.446459322386 9.992855415240477
f 268872//108603 271480//108603 270038//108603
v 4065.704560778441 -3429.0965129610054 13.215924479721396
v 4065.589573864391 -3429.437654260105 13.47372782976721
vn 4061.3419679943204 -3435.4614724210237 9.985260186732265
f 271481//108604 270868//108604 271482//108604
v 4065.6460340328435 -3429.5257304906745 13.587986535739962
vn 4061.342961074618 -3435.4648514598707 9.980489155517187
f 271482//108605 270868//108605 271483//108605
vn 4061.3710354514233 -3435.497471169202 9.950151587467353
f 271483//108606 270868//108606 270866//108606
v 4065.8659121062537 -3429.7974220410633 13.956269033715103
vn 4061.3715099183523 -3435.502847043226 9.934836789381448
f 271483//108607 270866//108607 271484//108607
v 4065.3071470455625 -3432.361566707027 14.563806979285449
vn 4061.4282951866444 -3435.4492790890185 9.88216143716233
f 271485//108608 270036//108608 270038//108608
v 4064.9386431081643 -3432.262001495992 14.266756749905763
vn 4061.409338730723 -3435.447939500535 9.903171246904515
f 271485//108609 270038//108609 271486//108609
vn 4061.3566661488317 -3435.4475805938982 9.976177935034213
f 271486//108610 270038//108610 271478//108610
vn 4061.328429818667 -3435.4468289399138 9.986437608544763
f 271478//108611 270038//108611 271480//108611
vn 4061.428742088425 -3435.5584179726397 9.878908662380157
f 271484//108612 270866//108612 270865//108612
v 4066.063765282399 -3430.0375719624367 14.274877902696598
vn 4061.3778196153717 -3435.4967606826044 9.93364846922624
f 271484//108613 270865//108613 271487//108613
v 4066.2701841348776 -3430.2927667200383 14.608566073835473
vn 4061.3798652526543 -3435.499098112531 9.93015437402554
f 271487//108614 270865//108614 271488//108614
vn 4061.3942005730614 -3435.503575275697 9.930729936193883
f 270865//108615 270906//108615 271488//108615
v 4066.5147594625346 -3430.6025207519842 15.014230188232661
vn 4061.381173901055 -3435.4913995896572 9.936065582124497
f 271488//108616 270906//108616 271489//108616
vn 4061.398381788868 -3435.499488236216 9.928723504227992
f 271489//108617 270906//108617 270907//108617
v 4065.69675251418 -3432.4901358369916 14.928332530647321
vn 4061.409154630038 -3435.4478013322496 9.916761996545
f 270036//108618 271485//108618 271490//108618
vn 4061.4416011062544 -3435.4530176775675 9.893990032397648
f 270036//108619 271490//108619 270034//108619
vn 4061.437166175739 -3435.4503645846144 9.906673260128798
f 270034//108620 271490//108620 270031//108620
v 4066.798757249378 -3431.0143045213104 15.538096752720797
vn 4061.3956987091087 -3435.495334879614 9.927112398746257
f 270907//108621 271491//108621 271489//108621
vn 4061.4085603196827 -3435.4982061237274 9.927035495315177
f 270907//108622 270902//108622 271491//108622
v 4067.0258246218714 -3431.334911982973 15.98080061013088
vn 4061.3977047190274 -3435.4899820205983 9.934842567823686
f 271491//108623 270902//108623 271492//108623
vn 4061.3936449908756 -3435.484284748799 9.947830608422827
f 271492//108624 270902//108624 270869//108624
v 4067.264914324471 -3431.866550689311 16.62989840369902
vn 4061.4054160305996 -3435.4905957198066 9.93696497199246
f 271492//108625 270869//108625 271493//108625
vn 4061.42705045439 -3435.4960939979405 9.932241451982025
f 270869//108626 270871//108626 271493//108626
v 4067.386181344643 -3432.2523953944656 17.09136697461759
vn 4061.407107454731 -3435.486207531055 9.947241344115245
f 271493//108627 270871//108627 271494//108627
vn 4061.4134119906494 -3435.4875134324525 9.950058800256157
f 271494//108628 270871//108628 270897//108628
v 4067.4656575793565 -3432.6779036723783 17.591095178050264
vn 4061.404083425849 -3435.483927061544 9.956900608867194
f 271494//108629 270897//108629 271495//108629
vn 4061.415458288914 -3435.4875689613173 9.958183203022731
f 271495//108630 270897//108630 270881//108630
v 4067.4836673587192 -3433.0890833847075 18.065497257009117
vn 4061.382119348934 -3435.4734146879455 9.9750652374824
f 271495//108631 270881//108631 271496//108631
v 4067.446365344989 -3433.463271767042 18.48124859780176
vn 4061.37422491579 -3435.4702748763457 9.982755796305284
f 270873//108632 271497//108632 271496//108632
vn 4061.3731241254504 -3435.4683543742417 9.982868513347173
f 270873//108633 271496//108633 270881//108633
vn 4061.3426922263907 -3435.4605861685413 9.97808485944629
f 271477//108634 271476//108634 271482//108634
vn 4061.3485622204003 -3435.4614331394114 9.980356396675795
f 271477//108635 271482//108635 271483//108635
v 4065.6414365340147 -3430.6698511364616 14.324298807451932
vn 4061.395755144222 -3435.512451598113 9.898375886712188
f 271477//108636 271483//108636 271498//108636
vn 4061.3877198563123 -3435.488254833646 9.935923917110552
f 271498//108637 271483//108637 271484//108637
vn 4061.3796608923158 -3435.4833637641964 9.942602916790545
f 271498//108638 271484//108638 271487//108638
v 4065.99479104748 -3430.9969587824216 14.768107712284449
vn 4061.3986761557862 -3435.4987460302978 9.908301762408612
f 271498//108639 271487//108639 271499//108639
vn 4061.3808508842876 -3435.478408784804 9.945367244791028
f 271499//108640 271487//108640 271488//108640
v 4066.30854222054 -3431.2975621171963 15.192243920268599
vn 4061.395188619268 -3435.489085014247 9.922993130033877
f 271499//108641 271488//108641 271500//108641
vn 4061.389117627842 -3435.479009460515 9.940737064784978
f 271500//108642 271488//108642 271489//108642
v 4066.618039932584 -3431.6411408843765 15.675720344764581
vn 4061.4013251521296 -3435.4860206462085 9.927504029000898
f 271500//108643 271489//108643 271501//108643
vn 4061.4005207596674 -3435.4806766659235 9.936020321325115
f 271501//108644 271489//108644 271491//108644
vn 4061.3907855959997 -3435.474961083433 9.94926966511552
f 271501//108645 271491//108645 271492//108645
v 4066.853277021781 -3431.9565122239046 16.1161417228172
vn 4061.3902023154405 -3435.474091602859 9.949176551261473
f 271501//108646 271492//108646 271502//108646
v 4067.0363134828035 -3432.264175113308 16.53901982172227
vn 4061.3876974800164 -3435.4715282703132 9.95775609345722
f 271502//108647 271492//108647 271503//108647
vn 4061.4093355699765 -3435.47887318226 9.945122499632879
f 271503//108648 271492//108648 271493//108648
v 4067.1749221241057 -3432.585896719793 16.965482093220714
vn 4061.382004808861 -3435.468265442612 9.967459320728091
f 271503//108649 271493//108649 271504//108649
vn 4061.3829351973864 -3435.4675874531727 9.969162135078808
f 271504//108650 271493//108650 271494//108650
v 4067.2712156712782 -3432.96201043428 17.437619298802687
vn 4061.383527779482 -3435.4689584401676 9.971799763557597
f 271504//108651 271494//108651 271505//108651
vn 4061.384156679591 -3435.4682850875656 9.973388555948759
f 271505//108652 271494//108652 271495//108652
v 4067.301052015102 -3433.342202541136 17.890544271056118
vn 4061.3790126994522 -3435.4679086667484 9.979208764427907
f 271505//108653 271495//108653 271506//108653
vn 4061.380279643097 -3435.4679070912666 9.979908691624102
f 271506//108654 271495//108654 271496//108654
v 4067.268298393024 -3433.7187613884594 18.3080043985924
vn 4061.3750802739387 -3435.467521708972 9.984778210937655
f 271506//108655 271496//108655 271507//108655
vn 4061.374952987758 -3435.4671480685643 9.985635338903677
f 271507//108656 271496//108656 271497//108656
vn 4061.343942091414 -3435.4557519468094 9.977343551913023
f 271479//108657 271475//108657 271477//108657
v 4065.4287265857615 -3431.5031463520804 14.488536035160458
vn 4061.3993909177225 -3435.4895639775823 9.900759843040593
f 271479//108658 271477//108658 271508//108658
vn 4061.4081744275286 -3435.484194302695 9.909210966129907
f 271508//108659 271477//108659 271498//108659
v 4065.7734798994566 -3431.721600377973 14.844899241104372
vn 4061.397820766628 -3435.4803380287763 9.915367231346384
f 271508//108660 271498//108660 271509//108660
vn 4061.406813773835 -3435.4785425589025 9.916713594306211
f 271509//108661 271498//108661 271499//108661
v 4066.0948015280683 -3431.9361407680317 15.216493657341351
vn 4061.3957177690486 -3435.473858398387 9.928937182068577
f 271509//108662 271499//108662 271510//108662
vn 4061.3984499969442 -3435.4716615153156 9.932929326781714
f 271510//108663 271499//108663 271500//108663
v 4066.4071406037974 -3432.1833227756188 15.642040752640455
vn 4061.3990078820216 -3435.471729414313 9.936058593397448
f 271510//108664 271500//108664 271511//108664
vn 4061.401027816898 -3435.4699540258875 9.939111987305033
f 271511//108665 271500//108665 271501//108665
v 4066.650433749561 -3432.421507292938 16.042946334807095
vn 4061.3887551309813 -3435.4660972213164 9.953874981582914
f 271511//108666 271501//108666 271512//108666
vn 4061.3893880411747 -3435.4650206609545 9.956106874718492
f 271512//108667 271501//108667 271502//108667
v 4066.8427478270523 -3432.6661156445343 16.435577981339353
vn 4061.382428112789 -3435.4633564513856 9.964822251766359
f 271512//108668 271502//108668 271513//108668
vn 4061.382763664511 -3435.4626845921825 9.966325796417417
f 271513//108669 271502//108669 271503//108669
v 4066.991637720376 -3432.933800899812 16.83705472638409
vn 4061.3795283829822 -3435.462529556078 9.971777401824115
f 271513//108670 271503//108670 271514//108670
vn 4061.379687445141 -3435.46203478724 9.972912893641283
f 271514//108671 271503//108671 271504//108671
v 4067.0989475295337 -3433.261228787229 17.2843052051037
vn 4061.381710576116 -3435.464023535513 9.97541302652362
f 271514//108672 271504//108672 271515//108672
vn 4061.3820368714883 -3435.4636116829292 9.976363169108348
f 271515//108673 271504//108673 271505//108673
v 4067.1373119422415 -3433.6095370853213 17.71564649503354
vn 4061.3778535636084 -3435.4640824722387 9.981982479479178
f 271515//108674 271505//108674 271516//108674
vn 4061.379151859805 -3435.4642143226943 9.982300685825374
f 271516//108675 271505//108675 271506//108675
v 4067.113380808071 -3433.9485664731333 18.092448262793866
vn 4061.3721543101765 -3435.463436934856 9.987663570842775
f 271516//108676 271506//108676 271517//108676
vn 4061.376491684658 -3435.464922596287 9.987233409943183
f 271517//108677 271506//108677 271507//108677
vn 4061.376377879573 -3435.467751948004 9.990331581179905
f 271517//108678 271507//108678 271474//108678
vn 4061.374193929717 -3435.47317860888 9.986485605640931
f 271497//108679 270872//108679 270875//108679
vn 4061.3885285660217 -3435.4758670973397 9.984540119078103
f 271497//108680 270875//108680 271507//108680
vn 4061.443368384942 -3435.502362350105 9.969601227099622
f 271507//108681 270875//108681 271474//108681
vn 4061.375962927303 -3435.470808840054 9.985051808948961
f 270873//108682 270872//108682 271497//108682
vn 4061.394725298713 -3435.4710035336016 9.989555515285586
f 271474//108683 269986//108683 271517//108683
vn 4061.3747902657656 -3435.462701600027 9.98998637295502
f 271517//108684 269986//108684 269985//108684
vn 4061.375341328836 -3435.461578116007 9.989538464349414
f 271517//108685 269985//108685 271516//108685
vn 4061.380613150645 -3435.4631546221954 9.984561877073606
f 271516//108686 269985//108686 270026//108686
vn 4061.3829785916146 -3435.4618630566865 9.983318827697355
f 271516//108687 270026//108687 271515//108687
vn 4061.377192807699 -3435.460001784158 9.981387439600233
f 271515//108688 270026//108688 270027//108688
vn 4061.3834229234926 -3435.4598687772755 9.97804383878249
f 271515//108689 270027//108689 271514//108689
vn 4061.36624804767 -3435.4557203266095 9.983097801701925
f 271514//108690 270027//108690 270029//108690
vn 4061.380098187771 -3435.4579498794537 9.974619593174044
f 271514//108691 270029//108691 271513//108691
vn 4061.3656516697347 -3435.454800016771 9.98146395629902
f 271513//108692 270029//108692 270028//108692
vn 4061.381233737451 -3435.4573866068376 9.969126461680114
f 271513//108693 270028//108693 271512//108693
vn 4061.3838958585015 -3435.458179461686 9.9669205748079
f 271512//108694 270028//108694 270032//108694
vn 4061.3894694461947 -3435.4583116911144 9.958067002928319
f 271512//108695 270032//108695 271511//108695
vn 4061.403079282665 -3435.4620515279207 9.94564275393874
f 271511//108696 270032//108696 270031//108696
vn 4061.3969628539003 -3435.4588734006857 9.945027089466057
f 271511//108697 270031//108697 271510//108697
vn 4061.4212251307426 -3435.466683078971 9.914620658504104
f 271510//108698 270031//108698 271490//108698
vn 4061.399498728866 -3435.460754040186 9.933233559742238
f 271510//108699 271490//108699 271509//108699
vn 4061.396442561329 -3435.4609537668084 9.928583272820292
f 271509//108700 271490//108700 271508//108700
vn 4061.408529615516 -3435.4654084083654 9.91121995052354
f 271508//108701 271490//108701 271485//108701
vn 4061.4029521280013 -3435.464444151499 9.913207827201546
f 271508//108702 271485//108702 271479//108702
vn 4061.4024995873556 -3435.4677439887855 9.905017443786075
f 271479//108703 271485//108703 271486//108703
vn 4061.344684808192 -3435.4515483761256 9.97512252380595
f 271479//108704 271486//108704 271478//108704
vn 4061.4579081831407 -3435.493582515363 9.981530939447875
f 269986//108705 271473//108705 269988//108705
v 4066.305438093675 -3436.3921807968436 25.059979732633074
v 4066.0480853992303 -3437.0807067999735 25.601975431362384
vn 4061.535476568932 -3435.4893890422845 10.042761459821529
f 270945//108706 271518//108706 271519//108706
vn 4061.5097359985416 -3435.491515349839 10.037593693153736
f 270945//108707 271519//108707 270953//108707
v 4065.8143725628383 -3437.6938822031752 25.87651314575657
vn 4061.5135534576802 -3435.497371554362 10.041945702347423
f 270953//108708 271519//108708 271520//108708
vn 4061.4282065025786 -3435.481164882505 10.022519037388431
f 270953//108709 271520//108709 270952//108709
v 4065.6560274600074 -3438.107269331914 25.959325381864957
vn 4061.4188439400436 -3435.4762507294304 10.019635020121932
f 270952//108710 271520//108710 271521//108710
v 4065.50058753146 -3438.5150572300727 25.922487608460578
vn 4061.4196727920316 -3435.482047953386 10.01938385395577
f 270952//108711 271521//108711 271522//108711
vn 4061.402899915595 -3435.4790893822847 10.013511581366503
f 270952//108712 271522//108712 270949//108712
v 4065.351564917915 -3438.9146624286345 25.700091070936406
vn 4061.414364838882 -3435.486108194307 10.015422264055362
f 270949//108713 271522//108713 271523//108713
v 4065.2738219492894 -3439.1341544303314 25.3325506058109
vn 4061.408106684169 -3435.4887630988633 10.009054361463315
f 270949//108714 271523//108714 271524//108714
vn 4061.4175751590255 -3435.494088998136 10.00962449532976
f 270949//108715 271524//108715 270950//108715
v 4065.2554443701415 -3439.201178413752 24.942612071407726
vn 4061.4080320702747 -3435.4927483383867 10.00444661743553
f 270950//108716 271524//108716 271525//108716
v 4065.2905519150845 -3439.1331251885344 24.37902107811945
vn 4061.432050514061 -3435.50949212768 9.998820006216702
f 270950//108717 271525//108717 271526//108717
vn 4061.425920542636 -3435.506179701726 9.999958137752456
f 270950//108718 271526//108718 270954//108718
v 4065.3961362126624 -3438.871238875281 23.726132526736382
vn 4061.4966699319148 -3435.5516727999284 9.984743014822078
f 270954//108719 271526//108719 271527//108719
vn 4061.3818335572682 -3435.478472585407 9.995170846764042
f 270954//108720 271527//108720 270956//108720
vn 4061.546635250457 -3435.515369109309 10.015056009413268
f 271518//108721 270811//108721 271519//108721
vn 4061.706996452675 -3435.567873614296 10.030638121629197
f 271519//108722 270811//108722 270809//108722
vn 4061.4780728132187 -3435.497982306369 10.010377070032645
f 271519//108723 270809//108723 271520//108723
vn 4061.4269768894183 -3435.4818837644357 10.007066690721055
f 271520//108724 270809//108724 271521//108724
vn 4061.585724610919 -3435.542646098213 10.020118506862334
f 271521//108725 270809//108725 270808//108725
vn 4061.39767893724 -3435.472307073834 10.004358798686264
f 271521//108726 270808//108726 271522//108726
vn 4061.418261806995 -3435.4815729606453 10.004662027643715
f 271522//108727 270808//108727 271523//108727
vn 4061.50545384163 -3435.5197069911906 10.008969147570763
f 271523//108728 270808//108728 270807//108728
vn 4061.4078480423254 -3435.478713387373 10.003107468769528
f 271523//108729 270807//108729 271524//108729
vn 4061.3981418859444 -3435.4751142360165 10.001881725660635
f 271524//108730 270807//108730 271525//108730
vn 4061.5143340219242 -3435.5278933357936 10.002497330889817
f 271525//108731 270807//108731 270810//108731
vn 4061.4409007331724 -3435.495069732053 10.001112803685762
f 271525//108732 270810//108732 271526//108732
vn 4061.5221326872215 -3435.5323092076947 9.996905950056403
f 271526//108733 270810//108733 270813//108733
vn 4061.481995695434 -3435.5140928480737 9.997443966729763
f 271526//108734 270813//108734 271527//108734
vn 4061.5989582567154 -3435.565342148935 9.988440244189011
f 271527//108735 270813//108735 270812//108735
vn 4061.509286733362 -3435.526111914364 9.9924608365452
f 271527//108736 270812//108736 271472//108736
vn 4061.490773334352 -3435.5438866265927 9.976497529389984
f 270956//108737 271527//108737 271472//108737
vn 4061.4483031380823 -3435.5190427156003 9.983138549948457
f 270956//108738 271472//108738 270948//108738
v 4064.880770142468 -3430.4615762952926 13.659979242387957
vn 4061.3751382851306 -3435.478005958427 9.933318910831376
f 271476//108739 271475//108739 271528//108739
v 4064.9297849187237 -3429.6568001618803 13.159337409139988
vn 4061.3552266065226 -3435.4691051385525 9.975709784887693
f 269039//108740 269038//108740 271529//108740
vn 4061.3607179087635 -3435.48343314738 9.968869408696264
f 270868//108741 271481//108741 270922//108741
v 4065.584154302844 -3428.8726860744778 12.923528420586905
vn 4061.3470686032783 -3435.479650221396 9.968509795371784
f 270922//108742 271481//108742 271530//108742
vn 4061.3486309620757 -3435.472724241624 9.9803038584995
f 270922//108743 271530//108743 270930//108743
vn 4061.3448547872276 -3435.467611951884 9.990981768564684
f 268879//108744 270864//108744 268880//108744
v 4065.533163841573 -3428.2419266300726 12.031410988911903
vn 4061.346261334543 -3435.472941113678 9.986549999759617
f 268880//108745 270864//108745 271531//108745
vn 4061.3462954484935 -3435.4731749874773 9.986405000009936
f 271531//108746 270864//108746 270931//108746
v 4065.1306072928396 -3429.043241946359 12.749751428421542
vn 4061.3502035633824 -3435.4682223203927 9.977069231206706
f 271529//108747 269038//108747 271532//108747
vn 4061.3466225115085 -3435.4632048067806 9.985633116554085
f 271532//108748 269038//108748 268877//108748
v 4065.3857679722582 -3428.4922759036726 12.284125625630056
vn 4061.3663152875197 -3435.4919424229056 9.969053223039815
f 268877//108749 268876//108749 271533//108749
vn 4061.3478489913405 -3435.4728421592117 9.984519123506496
f 268876//108750 268880//108750 271533//108750
vn 4061.3439015402087 -3435.465154509725 9.989088424535788
f 271533//108751 268880//108751 271531//108751
vn 4061.3672439235525 -3435.4677926577133 9.953669965428185
f 269071//108752 269055//108752 271528//108752
v 4065.0701904877974 -3429.8785097597656 13.441025457881832
vn 4061.352341265683 -3435.4756782046707 9.966948473180784
f 271532//108753 271534//108753 271529//108753
vn 4061.3608948615074 -3435.4680639462276 9.96867798101949
f 271529//108754 271534//108754 271528//108754
vn 4061.357587181404 -3435.471807725039 9.962336063852947
f 271529//108755 271528//108755 269054//108755
vn 4061.3557413691087 -3435.4631617154746 9.971162906715373
f 269054//108756 271528//108756 269055//108756
v 4064.736488308003 -3431.842546161682 14.055494243473902
vn 4061.3537865059493 -3435.4517327722915 9.973589751919677
f 268874//108757 268875//108757 271535//108757
vn 4061.3521536131866 -3435.4549567677736 9.970892570862299
f 271535//108758 268875//108758 269071//108758
vn 4061.377849393029 -3435.4743759588387 9.938215586706393
f 269071//108759 271528//108759 271475//108759
vn 4061.3510410295735 -3435.44971830571 9.975820872539899
f 271535//108760 271478//108760 268873//108760
vn 4061.342379946572 -3435.4489381792414 9.982218991023935
f 271535//108761 268873//108761 268874//108761
vn 4061.3781251375035 -3435.465535610326 9.93359367561717
f 269071//108762 271475//108762 271535//108762
vn 4061.355751052251 -3435.4566253600938 9.961104314538135
f 271535//108763 271475//108763 271478//108763
v 4065.34173740365 -3429.4089675310315 13.271858001724464
vn 4061.3676170070603 -3435.482814973694 9.9506753270268
f 271536//108764 271482//108764 271476//108764
v 4065.4795411023356 -3428.6740393452524 12.609376280464947
vn 4061.3527647295055 -3435.479866259097 9.978321160117039
f 270931//108765 270930//108765 271537//108765
vn 4061.348671685685 -3435.4785105068518 9.97431016556731
f 271537//108766 270930//108766 271530//108766
vn 4061.3567243970438 -3435.4753018418305 9.973657522882101
f 271537//108767 271530//108767 271536//108767
vn 4061.3515330912974 -3435.4753595560587 9.969955823738308
f 271536//108768 271530//108768 271481//108768
vn 4061.34712103047 -3435.4688273828474 9.977826033894006
f 271536//108769 271481//108769 271482//108769
vn 4061.355138363133 -3435.466829972463 9.972625958173928
f 271529//108770 269054//108770 269039//108770
vn 4061.3394772632114 -3435.447804725025 9.988228958765054
f 271478//108771 271480//108771 268873//108771
vn 4061.340805250885 -3435.446314780762 9.987993316316398
f 268873//108772 271480//108772 268872//108772
vn 4061.350900195699 -3435.4743397156426 9.97806347557257
f 268877//108773 271533//108773 271532//108773
v 4065.2303951112603 -3429.2198877011156 13.014663013908999
vn 4061.3476889358585 -3435.475673477206 9.97472550640547
f 271532//108774 271533//108774 271538//108774
vn 4061.3566944412314 -3435.4682890038457 9.976257323651206
f 271532//108775 271538//108775 271534//108775
vn 4061.339287485487 -3435.46060088797 9.990908276752554
f 271531//108776 270931//108776 271533//108776
vn 4061.3504739823716 -3435.4826620578383 9.974574976410388
f 271533//108777 270931//108777 271537//108777
vn 4061.3578907018878 -3435.4769386661783 9.975635126041302
f 271533//108778 271537//108778 271538//108778
vn 4061.3477020035602 -3435.474440533283 9.972736260837406
f 271538//108779 271537//108779 271536//108779
vn 4061.3540569914985 -3435.4692262967064 9.973818428271079
f 271538//108780 271536//108780 271534//108780
vn 4061.3579506180013 -3435.4774367380837 9.95727951033512
f 271534//108781 271536//108781 271476//108781
vn 4061.3636535145442 -3435.472819935505 9.958399496063496
f 271534//108782 271476//108782 271528//108782
v 4062.602849733762 -3433.3983433038547 13.234983688563295
v 4062.624423819596 -3433.418760569406 13.235818340964551
vn 4061.3323305113754 -3435.446036491143 9.995167344112993
f 271539//108783 271540//108783 269864//108783
v 4062.642203430069 -3433.444722349604 13.235566370428323
vn 4061.3323668402095 -3435.446066349165 9.995192835361534
f 269864//108784 271540//108784 271541//108784
vn 4061.3363901861144 -3435.4430837904906 9.972023785180053
f 269864//108785 271541//108785 269905//108785
v 4062.5859753603163 -3433.3823724743934 13.234334077024581
vn 4061.3321508212157 -3435.446181353277 9.996250196009063
f 271539//108786 269864//108786 271542//108786
v 4062.558638278499 -3433.356493312664 13.233275013364496
vn 4061.332550838001 -3435.4458586080923 9.993838699294356
f 271542//108787 269864//108787 271543//108787
v 4062.405018764773 -3433.275672555946 13.223648951472647
v 4062.326056526474 -3433.2441171664127 13.21965285624965
vn 4061.3332127190333 -3435.444372978145 9.984843647075685
f 271544//108788 269864//108788 271545//108788
vn 4061.3356406637017 -3435.439330841268 9.952454278693908
f 271545//108789 269864//108789 269919//108789
v 4062.2639902596497 -3433.224870281366 13.217833943941253
vn 4061.3317242495136 -3435.446254396782 9.997491368523118
f 271545//108790 269919//108790 271546//108790
v 4062.1830395527923 -3433.1997681218018 13.215463846084855
vn 4061.3317900932234 -3435.4461178576726 9.996685927193406
f 271546//108791 269919//108791 271547//108791
v 4062.41611915033 -3433.280110788334 13.224208011099904
vn 4061.331746909528 -3435.4463751551466 9.997988463046521
f 271544//108792 271548//108792 269864//108792
v 4062.436971769171 -3433.2912869127113 13.225534793454731
vn 4061.332095783733 -3435.4460983907693 9.995985794511311
f 269864//108793 271548//108793 271549//108793
v 4062.5331506229923 -3433.3428341279932 13.231652953037527
vn 4061.3342201425353 -3435.4439151023616 9.980984217282591
f 269864//108794 271549//108794 271550//108794
vn 4061.33222653468 -3435.4459640851505 9.995062777829949
f 269864//108795 271550//108795 271543//108795
v 4062.1522744776707 -3433.190225485677 13.214566201049541
vn 4061.3316148938798 -3435.446480384151 9.998826403584177
f 271547//108796 269919//108796 271551//108796
v 4062.0945364697272 -3433.186057393559 13.212692170186342
vn 4061.331607261115 -3435.4462897028397 9.997987650059395
f 271551//108797 269919//108797 271552//108797
v 4061.9401082408003 -3433.200249813073 13.20519604673355
v 4062.0213093521456 -3433.1849160469865 13.209908683168944
vn 4061.3315789762055 -3435.4461082667954 9.996974879285146
f 269919//108798 271553//108798 271554//108798
v 4062.0372024261974 -3433.1819190205824 13.210833887481659
vn 4061.3315217216837 -3435.446586385003 9.999519505826848
f 271554//108799 271555//108799 269919//108799
v 4062.0823088885795 -3433.1851765509573 13.212294529183858
vn 4061.331585345864 -3435.4463800640756 9.998458257684028
f 269919//108800 271555//108800 271556//108800
vn 4061.3315287389623 -3435.446615301849 9.99968317207686
f 269919//108801 271556//108801 271552//108801
v 4061.754946265173 -3433.2617821234567 13.191014829991447
vn 4061.331523573283 -3435.446517653163 9.99910073499747
f 269918//108802 271557//108802 269919//108802
v 4061.863258563181 -3433.2239337532615 13.199550331906183
vn 4061.3315842589486 -3435.4458283032805 9.995288622484356
f 269919//108803 271557//108803 271558//108803
v 4061.9203867949545 -3433.2039692296794 13.204050368201635
vn 4061.331547984836 -3435.4462416414267 9.997580485050829
f 269919//108804 271558//108804 271559//108804
vn 4061.331525016141 -3435.4465583510005 9.999370444976984
f 269919//108805 271559//108805 271553//108805
vn 4062.735351895527 -3435.6989605743224 10.243533307267159
f 270945//108806 270814//108806 271518//108806
v 4067.7327319576275 -3432.4751127041295 20.87163061439321
vn 4062.6802607043765 -3435.685656342376 10.236286540801276
f 271518//108807 270814//108807 271560//108807
vn 4062.680987245812 -3435.8521540074325 10.080820583979405
f 271518//108808 271560//108808 270811//108808
vn 4062.7301975525065 -3435.8646823342065 10.08530836619388
f 270811//108809 271560//108809 269982//108809
v 4061.7941860087885 -3427.9254236478037 15.347802593266186
vn 4061.256990246129 -3435.3947212742396 9.973539319813767
f 268915//108810 268849//108810 271561//108810
v 4067.9369704440487 -3431.889424622337 19.6413518638957
v 4067.8846745141323 -3432.3659304778166 19.870303323831983
vn 4061.3796040696443 -3435.4481420974516 10.008129051810858
f 270818//108811 271562//108811 271563//108811
v 4067.822676612099 -3432.0419034713623 21.05026284721202
v 4067.8942853256362 -3431.7633449471386 20.80149647778592
vn 4061.3800086693464 -3435.4593119843817 9.999980699033694
f 269982//108812 271564//108812 271565//108812
v 4067.782813877443 -3432.605503052212 20.310447851576622
vn 4061.4190231375374 -3435.4577497631967 10.016244811158609
f 271566//108813 270814//108813 270816//108813
vn 4061.392982292416 -3435.452594100396 10.011158827577635
f 271566//108814 270816//108814 271563//108814
vn 4061.3788220490405 -3435.450268361263 10.007598581476715
f 271563//108815 270816//108815 270818//108815
vn 4061.392994149429 -3435.447254500039 10.00790017116813
f 271562//108816 270818//108816 270817//108816
v 4067.972336616093 -3431.701752319334 19.317034102069634
vn 4061.358271983871 -3435.44583581684 10.003558978182943
f 271562//108817 270817//108817 271567//108817
vn 4061.39368323747 -3435.4588331858217 9.99664075669356
f 269979//108818 269983//108818 271565//108818
vn 4061.421217787729 -3435.4701669085543 9.999825187265166
f 271565//108819 269983//108819 269982//108819
vn 4061.4098935402217 -3435.441131899176 10.00834566793804
f 271567//108820 270817//108820 270901//108820
v 4067.9764655332183 -3431.2205235799424 18.957590169438447
vn 4061.392643286802 -3435.4425210423333 10.006439526773393
f 271567//108821 270901//108821 271568//108821
v 4067.9374541321004 -3430.7191718663917 18.605931830952816
vn 4061.3956898494393 -3435.4364516405335 10.00763343259118
f 271568//108822 270901//108822 271569//108822
vn 4061.4168389604465 -3435.4323655389107 10.008708707255426
f 270901//108823 270883//108823 271569//108823
v 4067.836427892847 -3430.1024914443146 18.208521687030714
vn 4061.433217358248 -3435.422626574913 10.01164310986788
f 271569//108824 270883//108824 271570//108824
vn 4061.4177055044665 -3435.426038571076 10.009520696120429
f 270883//108825 270882//108825 271570//108825
v 4067.6828248425236 -3429.5129479422612 17.87410453179196
vn 4061.4026357758453 -3435.4225072296686 10.010122713328785
f 271570//108826 270882//108826 271571//108826
vn 4061.4365833338234 -3435.411100779585 10.015124921173234
f 271571//108827 270882//108827 270890//108827
v 4067.500766782244 -3428.978417779962 17.560088189616458
vn 4061.431344572552 -3435.4027305460463 10.01710712063267
f 271571//108828 270890//108828 271572//108828
vn 4061.448243701266 -3435.3959400620283 10.020328810222475
f 271572//108829 270890//108829 270889//108829
v 4067.2897074287257 -3428.479867474587 17.260390166561614
vn 4061.4050046438647 -3435.4052267712154 10.017374852247315
f 271572//108830 270889//108830 271573//108830
v 4067.2502571351115 -3428.2878197608347 19.44030571516349
vn 4061.4477427515753 -3435.3918648893427 9.967369135820599
f 271574//108831 269970//108831 270664//108831
v 4067.4733169913998 -3428.7273096405484 19.508225959309534
vn 4061.4191276973265 -3435.4060960893785 9.97513446602593
f 271574//108832 270664//108832 271575//108832
vn 4061.4238490735443 -3435.4148599272435 9.975111559226681
f 271575//108833 270664//108833 269975//108833
vn 4061.42845278643 -3435.3911045086525 10.02267924383772
f 271573//108834 270889//108834 270820//108834
v 4067.0325710356933 -3427.980415335716 16.95933094122779
vn 4061.4062324921047 -3435.394371527612 10.023132415833809
f 271573//108835 270820//108835 271576//108835
v 4066.985128894042 -3427.869081787335 19.378480551764444
vn 4061.40694541304 -3435.402585027668 9.975441437344546
f 271577//108836 269970//108836 271574//108836
vn 4061.392183633969 -3435.4014318856043 9.978666277532776
f 269968//108837 269971//108837 271577//108837
vn 4061.4045581944197 -3435.3988377460155 9.977274198926427
f 271577//108838 269971//108838 269970//108838
v 4066.5325370820633 -3427.22936191899 16.478426936183503
vn 4061.388136200901 -3435.395023757421 10.02582318249234
f 270825//108839 271578//108839 270822//108839
v 4066.7660942858997 -3427.5517725136497 16.696721888984026
vn 4061.395197358355 -3435.3818434393293 10.02779000644657
f 270822//108840 271578//108840 271579//108840
vn 4061.417553828029 -3435.3720271184466 10.034714321850961
f 270822//108841 271579//108841 271576//108841
vn 4061.4159510093546 -3435.3884729111282 10.026057812304037
f 270822//108842 271576//108842 270820//108842
v 4066.378870841805 -3427.1649720520754 19.293461504651233
vn 4061.3891220252863 -3435.3947775436272 9.9781181340534
f 269968//108843 271580//108843 269965//108843
vn 4061.3882945232726 -3435.385398340368 10.02832723822315
f 271578//108844 270825//108844 270826//108844
v 4066.2651705697713 -3426.91702946465 16.25952663337167
vn 4061.3797212924164 -3435.38476863436 10.029619343105013
f 271578//108845 270826//108845 271581//108845
v 4066.05136225904 -3426.69706802955 16.07300657889582
vn 4061.363408260665 -3435.396715782896 10.022520149724764
f 271581//108846 270826//108846 271582//108846
v 4065.7282174221186 -3426.664547209317 19.19016201456187
v 4066.0852639914015 -3426.912577628191 19.248688986407274
vn 4061.3787507839816 -3435.384180389133 9.976892072379814
f 271583//108847 269966//108847 271584//108847
vn 4061.384382219054 -3435.388175286364 9.977551095012078
f 271584//108848 269966//108848 269965//108848
vn 4061.377249564529 -3435.396975633989 9.980499553219333
f 271584//108849 269965//108849 271580//108849
vn 4061.362113234021 -3435.4056872008337 10.021262907975538
f 271582//108850 270826//108850 270827//108850
v 4065.9099575940354 -3426.5690465582475 15.96152536477329
vn 4061.3500400145244 -3435.4125983954605 10.015796282747134
f 271582//108851 270827//108851 271585//108851
vn 4061.3886684567387 -3435.3484592420173 10.047256197863966
f 271585//108852 270827//108852 270828//108852
v 4065.729403794969 -3426.423734451522 15.82805419761005
vn 4061.3503715461893 -3435.404208792995 10.020884283071922
f 271585//108853 270828//108853 271586//108853
v 4065.4919543590086 -3426.2519544299394 15.631066457349476
vn 4061.350264293985 -3435.3901643610757 10.026832793708863
f 271586//108854 270828//108854 271587//108854
vn 4061.3605848411676 -3435.368953211205 10.038678639962432
f 270828//108855 270831//108855 271587//108855
v 4065.2043659235005 -3426.0982715968603 15.432264365757458
vn 4061.345379250189 -3435.376399390806 10.034419546182363
f 271587//108856 270831//108856 271588//108856
v 4064.441495692133 -3426.1844422404547 18.874813121792904
v 4064.8640545321564 -3426.2808960384073 18.990157815569077
vn 4061.361604981059 -3435.3523385842846 9.968788148417898
f 271589//108857 269962//108857 271590//108857
vn 4061.3724427201823 -3435.347323349195 9.967648970684603
f 271590//108858 269962//108858 270463//108858
v 4065.3018941099035 -3426.439579427383 19.099338820823686
vn 4061.372624615675 -3435.3548847496722 9.968698698889902
f 271590//108859 270463//108859 271591//108859
vn 4061.388030286755 -3435.3471832353734 9.966628257489774
f 271591//108860 270463//108860 270502//108860
vn 4061.382025979809 -3435.362956940862 9.970443220226471
f 271591//108861 270502//108861 271583//108861
vn 4061.3905965303957 -3435.3655898959723 9.971209779747602
f 271583//108862 270502//108862 269966//108862
vn 4061.3606774897075 -3435.346425241732 9.967893754439517
f 271589//108863 269963//108863 269962//108863
vn 4061.3425475249524 -3435.40480400355 10.021816446859269
f 270831//108864 270830//108864 271588//108864
v 4064.9985477974965 -3426.012493838848 15.288862858599119
vn 4061.3360965369066 -3435.3910890459097 10.026818611363643
f 271588//108865 270830//108865 271592//108865
vn 4061.3399340070596 -3435.363058185514 10.041040382887356
f 271592//108866 270830//108866 270833//108866
v 4064.8171636534303 -3425.9521425480434 15.149503067301875
vn 4061.329865875685 -3435.405604451577 10.020073603184693
f 270833//108867 271593//108867 271592//108867
vn 4061.357276015168 -3435.30759817201 9.95394723753372
f 269963//108868 271589//108868 270391//108868
v 4063.9660940698823 -3426.1543834563336 18.683524150944727
vn 4061.35878332462 -3435.306019772268 9.954458322585602
f 270391//108869 271589//108869 271594//108869
vn 4061.331940420291 -3435.4018942656967 9.983532164556497
f 270391//108870 271594//108870 269958//108870
v 4064.638425596504 -3425.911284299993 15.022546287988916
vn 4061.3273795198393 -3435.4067461785085 10.01880966683741
f 271593//108871 270833//108871 271595//108871
vn 4061.3271473251775 -3435.3758017616324 10.035147973156294
f 271595//108872 270833//108872 270837//108872
v 4064.466449557197 -3425.8841168201707 14.88252059896979
vn 4061.3220028221913 -3435.405287900596 10.019847482905327
f 270837//108873 271596//108873 271595//108873
v 4063.6261921249093 -3426.175537318178 18.535395082881625
vn 4061.3385788871146 -3435.3629662233884 9.971954579026669
f 269958//108874 271594//108874 271597//108874
vn 4061.332675777942 -3435.3396482725025 9.963872734166655
f 269958//108875 271597//108875 269959//108875
v 4063.209332130602 -3426.2555657407775 18.31658315482086
vn 4061.3306243787656 -3435.338753424552 9.96233990743192
f 269959//108876 271597//108876 271598//108876
vn 4061.3225398483655 -3435.345314914265 9.964258524772738
f 269959//108877 271598//108877 269957//108877
vn 4061.312605572867 -3435.3595174182096 10.04202944433182
f 271596//108878 270837//108878 270836//108878
v 4064.3011661697633 -3425.873841211584 14.75150066617627
vn 4061.318199967579 -3435.405917534168 10.020125183143003
f 271596//108879 270836//108879 271599//108879
v 4064.089494244654 -3425.8798309237163 14.563040288024368
vn 4061.307550444089 -3435.394081646858 10.025374120832407
f 271599//108880 270836//108880 271600//108880
vn 4061.304268307958 -3435.3839660605418 10.030747355616262
f 271600//108881 270836//108881 270840//108881
v 4062.800660325102 -3426.401178524754 18.060916888547908
vn 4061.31767071176 -3435.3343292325026 9.958254924507672
f 269957//108882 271598//108882 271601//108882
vn 4061.3120305836237 -3435.3361987822095 9.958785949133501
f 269957//108883 271601//108883 269955//108883
v 4063.878975985955 -3425.916755736057 14.373705227715295
vn 4061.301679036527 -3435.3979420477717 10.023795077004568
f 271600//108884 270840//108884 271602//108884
v 4062.535834736265 -3426.5358673912565 17.86204463059268
vn 4061.3149805726803 -3435.369154728448 9.969626287292574
f 269955//108885 271601//108885 271603//108885
vn 4061.2900386434067 -3435.30059706352 9.940966053355476
f 269955//108886 271603//108886 269953//108886
vn 4061.28145317276 -3435.369507050405 10.03669571551225
f 271602//108887 270840//108887 270839//108887
v 4063.696831577341 -3425.970990679603 14.188363284068409
vn 4061.296163494715 -3435.4021084472784 10.021823832800209
f 271602//108888 270839//108888 271604//108888
v 4063.5675957634353 -3426.0245114886616 14.036411412394234
vn 4061.300521345582 -3435.414601038455 10.015185740635635
f 271604//108889 270839//108889 271605//108889
v 4062.3175299334875 -3426.673249735274 17.675226905035835
vn 4061.312286964329 -3435.378843343359 9.97269630683047
f 269953//108890 271603//108890 271606//108890
v 4062.0360781455843 -3426.892446849553 17.408373676914778
vn 4061.299153394725 -3435.356253878666 9.959966874177164
f 269953//108891 271606//108891 271607//108891
vn 4061.2635026230378 -3435.28242155116 9.925782057772185
f 269953//108892 271607//108892 269951//108892
v 4061.7486467955237 -3427.1808719253822 17.0781252476063
vn 4061.282743602677 -3435.337510020394 9.947216056030516
f 269951//108893 271607//108893 271608//108893
vn 4061.2614536887686 -3435.3164949519837 9.93238849384987
f 269951//108894 271608//108894 269946//108894
v 4063.272807431359 -3426.207910433654 13.61067051290432
vn 4061.2805676200096 -3435.4096612200797 10.018123147303761
f 270847//108895 271609//108895 270844//108895
v 4063.4367678347976 -3426.093771825965 13.869537528455577
vn 4061.2724195726787 -3435.4054721942907 10.019384487792571
f 270844//108896 271609//108896 271610//108896
vn 4061.2944199419167 -3435.414288532177 10.015761775117525
f 270844//108897 271610//108897 271605//108897
vn 4061.259003751526 -3435.3716800526886 10.035277499116264
f 270844//108898 271605//108898 270839//108898
v 4063.0758590879245 -3426.4137801616885 13.20362910496138
v 4063.1573382024826 -3426.316527153963 13.398887905415178
vn 4061.282733724563 -3435.425122905936 10.00974311712695
f 270846//108899 271611//108899 271612//108899
vn 4061.274594587359 -3435.4134090045172 10.015954064196789
f 270846//108900 271612//108900 270847//108900
vn 4061.279422677157 -3435.4174133425868 10.013515089074062
f 270847//108901 271612//108901 271609//108901
v 4061.4701787365843 -3427.5433081591136 16.690140464911465
vn 4061.2710451482226 -3435.3371392839513 9.941185586906117
f 269946//108902 271608//108902 271613//108902
vn 4061.2553291239847 -3435.3262373948146 9.930853146071012
f 269946//108903 271613//108903 269947//108903
v 4061.219739116308 -3427.9819652428614 16.257063220481363
vn 4061.2502604795463 -3435.3254568386587 9.92431415542768
f 269947//108904 271613//108904 271614//108904
vn 4061.223456143248 -3435.2997392757984 9.903324168160845
f 269947//108905 271614//108905 269945//108905
v 4067.8649563178924 -3432.209043374751 20.138095951917357
vn 4061.3653423783458 -3435.451426799301 10.005397615619048
f 271615//108906 271566//108906 271563//108906
vn 4061.3730424576656 -3435.4491132039116 10.004609163731207
f 271615//108907 271563//108907 271562//108907
v 4067.945399524535 -3431.2639642629506 19.550613133653222
vn 4061.3787052075654 -3435.446582029054 10.00535536927962
f 271562//108908 271567//108908 271616//108908
vn 4061.4000274329155 -3435.4444884345235 10.00389037500543
f 271616//108909 271567//108909 271568//108909
v 4067.9330306440006 -3430.873734114202 19.10061402113675
vn 4061.385321451191 -3435.4412888830675 10.003354366326905
f 271616//108910 271568//108910 271617//108910
vn 4061.3806960188863 -3435.4414059519204 10.002233526041143
f 271617//108911 271568//108911 271569//108911
v 4067.8759567901 -3430.4639988351873 19.051477492905526
vn 4061.3810611237996 -3435.439476336577 10.002839694462148
f 271617//108912 271569//108912 271618//108912
v 4067.8263796829274 -3430.1709288234133 18.68169916192456
vn 4061.3886402796716 -3435.4353162373236 10.001503249633323
f 271618//108913 271569//108913 271619//108913
vn 4061.3987158821583 -3435.4335465442346 10.003468741492924
f 271619//108914 271569//108914 271570//108914
v 4067.7054678472696 -3429.6887277273477 18.421731912348836
vn 4061.3849424987134 -3435.4315073569273 10.003471190440111
f 271619//108915 271570//108915 271620//108915
vn 4061.3985799454567 -3435.4272604948533 10.003606095835663
f 271620//108916 271570//108916 271571//108916
v 4067.5315861219315 -3429.1729459008106 18.15860841947886
vn 4061.3915030726976 -3435.4240297779656 10.004935715955984
f 271620//108917 271571//108917 271621//108917
vn 4061.397252988677 -3435.421483913702 10.004949813792777
f 271621//108918 271571//108918 271572//108918
v 4067.3723217025627 -3428.796887606954 17.972423473619216
vn 4061.379477750321 -3435.4239483989213 10.005064111400438
f 271621//108919 271572//108919 271622//108919
v 4067.210268873962 -3428.46463361286 17.805429882578377
vn 4061.3740051439017 -3435.4242824762255 10.003506436659473
f 271622//108920 271572//108920 271623//108920
vn 4061.4016860577094 -3435.4114368590917 10.009381397588692
f 271623//108921 271572//108921 271573//108921
v 4066.9600770044467 -3428.032513512011 17.5827219499664
vn 4061.3921916254126 -3435.4075728406096 10.0078896018914
f 271623//108922 271573//108922 271624//108922
vn 4061.406607029504 -3435.400444283836 10.01273792193591
f 271624//108923 271573//108923 271576//108923
v 4066.6638788629843 -3427.611406408948 17.353394757478487
vn 4061.39515109127 -3435.3955800710432 10.011812225991353
f 271624//108924 271576//108924 271625//108924
vn 4061.3990247778406 -3435.395438178603 10.015303635972167
f 271625//108925 271576//108925 271579//108925
v 4066.392590362007 -3427.2911889053535 17.16277848356708
vn 4061.382030599116 -3435.396504722562 10.01256152582482
f 271625//108926 271579//108926 271626//108926
vn 4061.3841221997473 -3435.3983454011845 10.015266930564882
f 271626//108927 271579//108927 271578//108927
v 4066.126347729341 -3427.0235835093126 16.984146922926033
vn 4061.3752186179245 -3435.3940737748503 10.013832104716226
f 271626//108928 271578//108928 271627//108928
vn 4061.3830686290926 -3435.3897748334366 10.018387909683838
f 271627//108929 271578//108929 271581//108929
v 4065.826771717825 -3426.77371365142 16.79203268765502
vn 4061.3722972107457 -3435.3847911044104 10.017057168026422
f 271627//108930 271581//108930 271628//108930
vn 4061.3680482947175 -3435.3970145786216 10.01684890229729
f 271628//108931 271581//108931 271582//108931
vn 4061.3527180360666 -3435.4145183712967 10.01019459572367
f 271628//108932 271582//108932 271585//108932
v 4065.560223443944 -3426.5919355483875 16.62456383926738
vn 4061.3611473263654 -3435.3869367175057 10.01783601516793
f 271628//108933 271585//108933 271629//108933
vn 4061.3552037270674 -3435.4044391564053 10.014096725676172
f 271629//108934 271585//108934 271586//108934
v 4065.307405435903 -3426.450675069463 16.46531853840962
vn 4061.353282893426 -3435.3887117007475 10.01700994588271
f 271629//108935 271586//108935 271630//108935
vn 4061.357964637409 -3435.38715382856 10.020176070501314
f 271630//108936 271586//108936 271587//108936
v 4065.0370393176536 -3426.3334987917615 16.293877726762144
vn 4061.3476836677487 -3435.381376352415 10.019277974899328
f 271630//108937 271587//108937 271631//108937
vn 4061.353262935491 -3435.375315401545 10.023852926060245
f 271631//108938 271587//108938 271588//108938
v 4064.791273249739 -3426.2563954977545 16.13389482493335
vn 4061.338822993227 -3435.3861179836836 10.018099478114474
f 271631//108939 271588//108939 271632//108939
vn 4061.3410348538614 -3435.394977011983 10.017405208527157
f 271632//108940 271588//108940 271592//108940
v 4064.557940334689 -3426.208267466639 15.975497929216768
vn 4061.332024880317 -3435.388281870161 10.017127607200765
f 271632//108941 271592//108941 271633//108941
vn 4061.3351033054582 -3435.3994724454324 10.01591234386395
f 271633//108942 271592//108942 271593//108942
vn 4061.3318205260243 -3435.400844238663 10.014456737461966
f 271633//108943 271593//108943 271595//108943
v 4064.318197831172 -3426.185538832046 15.80352844458626
vn 4061.324036844996 -3435.3851580498763 10.018687867603864
f 271633//108944 271595//108944 271634//108944
vn 4061.3271425769144 -3435.401198957667 10.014328292882324
f 271634//108945 271595//108945 271596//108945
v 4064.0945826481834 -3426.1897059114413 15.631053975546813
vn 4061.31732805761 -3435.3878969213506 10.017101892622726
f 271634//108946 271596//108946 271635//108946
vn 4061.323291647078 -3435.4029028323193 10.013938398263257
f 271635//108947 271596//108947 271599//108947
v 4063.8819637510337 -3426.2178776445166 15.453243003410547
vn 4061.3109483310895 -3435.3898726454922 10.015718677354702
f 271635//108948 271599//108948 271636//108948
vn 4061.313971485715 -3435.3889075227744 10.017997791815132
f 271636//108949 271599//108949 271600//108949
v 4063.671568982949 -3426.271908673146 15.25906036421333
vn 4061.3026175481896 -3435.3888946666657 10.015355761799691
f 271636//108950 271600//108950 271637//108950
vn 4061.306124471941 -3435.3893874160185 10.017183921666
f 271637//108951 271600//108951 271602//108951
v 4063.4730937799613 -3426.3503924275706 15.052709031567165
vn 4061.2952437580084 -3435.3911992055505 10.01390817555984
f 271637//108952 271602//108952 271638//108952
vn 4061.3017398767106 -3435.396181631562 10.014609344323919
f 271638//108953 271602//108953 271604//108953
v 4063.2889411460956 -3426.4523299384814 14.833166397220285
vn 4061.2879713302405 -3435.393797152601 10.012091985060108
f 271638//108954 271604//108954 271639//108954
vn 4061.304164544866 -3435.4097939846756 10.010394031101722
f 271639//108955 271604//108955 271605//108955
vn 4061.299357770861 -3435.408415636099 10.00945303062598
f 271639//108956 271605//108956 271610//108956
v 4063.119241117911 -3426.5787392947495 14.595425038659169
vn 4061.27891587542 -3435.396240401419 10.010847417506747
f 271639//108957 271610//108957 271640//108957
vn 4061.2785760075526 -3435.395594830424 10.011130056070236
f 271640//108958 271610//108958 271609//108958
v 4062.972635009427 -3426.723942730902 14.347104201289557
vn 4061.2717992398047 -3435.400346943679 10.008283758934455
f 271640//108959 271609//108959 271641//108959
vn 4061.2834319895655 -3435.40895697031 10.006992100001042
f 271641//108960 271609//108960 271612//108960
v 4062.8489982518036 -3426.8875944736305 14.083801577447797
vn 4061.2648456482552 -3435.404572839844 10.005255372261583
f 271641//108961 271612//108961 271642//108961
vn 4061.2862665668154 -3435.417235901425 10.004340606373312
f 271642//108962 271612//108962 271611//108962
v 4062.749473855326 -3427.0733780742244 13.805606030354365
vn 4061.2564932296336 -3435.4084226652462 10.001410991085697
f 271642//108963 271611//108963 271643//108963
v 4063.0101867935628 -3426.5136738052674 13.029291389216525
vn 4061.273474677867 -3435.426379389885 10.008847947650354
f 271644//108964 270848//108964 268914//108964
vn 4061.26927964539 -3435.430998146907 10.006570699603083
f 271644//108965 268914//108965 268913//108965
v 4067.820820092296 -3432.215866336024 20.55999868093285
vn 4061.373694516863 -3435.4535732054433 10.00444086117324
f 271645//108966 271566//108966 271615//108966
v 4067.905629108614 -3431.7384687754834 20.34536415796638
vn 4061.3822947404437 -3435.4533849523814 10.005343594967751
f 271645//108967 271615//108967 271646//108967
v 4067.928241024039 -3431.6176359957385 20.0061998674214
vn 4061.378407556563 -3435.451397035295 10.001593088873491
f 271646//108968 271615//108968 271647//108968
vn 4061.3954190092995 -3435.4522749622 10.005818781695785
f 271647//108969 271615//108969 271562//108969
vn 4061.3957334742868 -3435.447282712305 10.002107396043174
f 271647//108970 271562//108970 271616//108970
v 4067.9197220296855 -3430.748390440102 19.40454107606596
vn 4061.375958799997 -3435.4442267769073 10.00106403017448
f 271648//108971 271616//108971 271617//108971
vn 4061.364702257898 -3435.4421307539696 9.999706690685805
f 271648//108972 271617//108972 271618//108972
v 4067.8089475630427 -3430.0701882966464 19.044113390515882
vn 4061.367947289105 -3435.440501803687 10.00016775930642
f 271649//108973 271618//108973 271619//108973
v 4067.6854681766154 -3429.6059444725665 18.831232647933277
vn 4061.3796895837727 -3435.4343936152445 9.999034666286038
f 271649//108974 271619//108974 271650//108974
vn 4061.3871287654497 -3435.432805849715 10.00004583524165
f 271650//108975 271619//108975 271620//108975
v 4067.5079428341933 -3429.1095162111196 18.623347839667687
vn 4061.38751344044 -3435.427181918264 9.99892770788001
f 271650//108976 271620//108976 271651//108976
vn 4061.396631171686 -3435.424597130804 10.000434738220886
f 271651//108977 271620//108977 271621//108977
v 4067.3442175159867 -3428.7465713737083 18.480289774585607
vn 4061.376655480822 -3435.42651705667 9.99968052910988
f 271651//108978 271621//108978 271652//108978
vn 4061.3823975001997 -3435.4248290788555 10.000787722355776
f 271652//108979 271621//108979 271622//108979
v 4067.1783156762554 -3428.429284211546 18.354287845218067
vn 4061.3740470483235 -3435.424402482336 10.000283362474022
f 271652//108980 271622//108980 271653//108980
vn 4061.379326135111 -3435.4227558570065 10.001380269174906
f 271653//108981 271622//108981 271623//108981
v 4066.920212585106 -3428.0164995901364 18.1882541898188
vn 4061.390544194124 -3435.409373396231 10.001171455370981
f 271653//108982 271623//108982 271654//108982
vn 4061.39887526682 -3435.405967252568 10.003496467524357
f 271654//108983 271623//108983 271624//108983
v 4066.6121540955714 -3427.615066711735 18.017856541845177
vn 4061.3939426785846 -3435.3975968047143 10.00295037197058
f 271654//108984 271624//108984 271655//108984
vn 4061.4023654755706 -3435.393699945075 10.005946576972256
f 271655//108985 271624//108985 271625//108985
v 4066.3276118154845 -3427.310950259839 17.875200114317987
vn 4061.3827013159757 -3435.396805806524 10.004398718993194
f 271655//108986 271625//108986 271656//108986
vn 4061.3884953764723 -3435.394466123952 10.006785393610551
f 271656//108987 271625//108987 271626//108987
v 4066.0470224321202 -3427.0590184359066 17.738823689156025
vn 4061.3764110829743 -3435.393678292598 10.005705062554696
f 271656//108988 271626//108988 271657//108988
vn 4061.3811961708793 -3435.392068544326 10.007926827265562
f 271657//108989 271626//108989 271627//108989
v 4065.728719780798 -3426.825646933821 17.58838255770446
vn 4061.3748877257176 -3435.382657343055 10.007705627847816
f 271657//108990 271627//108990 271658//108990
vn 4061.3795149399884 -3435.3813225615477 10.01031339797365
f 271658//108991 271627//108991 271628//108991
v 4065.443465754525 -3426.658392123952 17.453057047273784
vn 4061.363553389229 -3435.3856338098863 10.008066950382354
f 271658//108992 271628//108992 271659//108992
vn 4061.3669333575936 -3435.3856450429143 10.010028840925363
f 271659//108993 271628//108993 271629//108993
v 4065.1716022100013 -3426.5314497376703 17.319665188530198
vn 4061.3559691857995 -3435.385537115362 10.008492342065537
f 271659//108994 271629//108994 271660//108994
vn 4061.3588943003547 -3435.3863477197324 10.010198268390564
f 271660//108995 271629//108995 271630//108995
v 4064.8790764864134 -3426.4301911901985 17.170676948153503
vn 4061.3504242292797 -3435.378084858565 10.009633119447473
f 271660//108996 271630//108996 271661//108996
vn 4061.3533928609786 -3435.379612244186 10.011480177144112
f 271661//108997 271630//108997 271631//108997
v 4064.6117045520486 -3426.3687642741534 17.026276569226347
vn 4061.341641292043 -3435.381363987135 10.009169851954038
f 271661//108998 271631//108998 271662//108998
vn 4061.344417955962 -3435.383699834299 10.010669904734824
f 271662//108999 271631//108999 271632//108999
v 4064.356852639035 -3426.3371531543107 16.87801233474737
vn 4061.3344410247837 -3435.3821748975374 10.00885432606459
f 271662//109000 271632//109000 271663//109000
vn 4061.33735494844 -3435.38512402363 10.010235430485261
f 271663//109001 271632//109001 271633//109001
v 4064.09387316627 -3426.3336656042925 16.711618665163652
vn 4061.326859918962 -3435.3779194991857 10.008925909884777
f 271663//109002 271633//109002 271664//109002
vn 4061.3302798907644 -3435.3816069556433 10.010453779435238
f 271664//109003 271633//109003 271634//109003
v 4063.847640963791 -3426.358632765341 16.539670562639124
vn 4061.3192795142354 -3435.380111305057 10.007980335900701
f 271664//109004 271634//109004 271665//109004
vn 4061.323145542203 -3435.38427729189 10.00947200297928
f 271665//109005 271634//109005 271635//109005
v 4063.6127588748027 -3426.409799782859 16.357612695397126
vn 4061.311887383571 -3435.3810759428156 10.00700747078812
f 271665//109006 271635//109006 271666//109006
vn 4061.3163684509914 -3435.385704235367 10.008577097518097
f 271666//109007 271635//109007 271636//109007
v 4063.3795247947187 -3426.490788105839 16.15453513754342
vn 4061.3030043639446 -3435.3792410962774 10.005970577257886
f 271666//109008 271636//109008 271667//109008
vn 4061.308422763771 -3435.384444544917 10.007827634426379
f 271667//109009 271636//109009 271637//109009
v 4063.158730248653 -3426.5999609693768 15.935240464850704
vn 4061.294484720231 -3435.3802163522046 10.004315463807457
f 271667//109010 271637//109010 271668//109010
vn 4061.300834023177 -3435.385735662099 10.00645327620489
f 271668//109011 271637//109011 271638//109011
v 4062.9531270592483 -3426.736693351344 15.69951814483094
vn 4061.2859151184202 -3435.3817926386996 10.002254100013731
f 271668//109012 271638//109012 271669//109012
vn 4061.2932190497822 -3435.3874535705195 10.00474475454244
f 271669//109013 271638//109013 271639//109013
v 4062.762825714899 -3426.903074674204 15.443096623144848
vn 4061.276374409741 -3435.382954912233 9.999692056718285
f 271669//109014 271639//109014 271670//109014
vn 4061.284705566879 -3435.3886427613816 10.002674991800818
f 271670//109015 271639//109015 271640//109015
v 4062.597431142768 -3427.0923735142383 15.175406632378458
vn 4061.268697846539 -3435.386858542343 9.996626997705961
f 271670//109016 271640//109016 271671//109016
vn 4061.2777206621463 -3435.392193510371 10.000020162368509
f 271671//109017 271640//109017 271641//109017
v 4062.4891111993315 -3427.251905656165 14.964572441868777
vn 4061.2782141123075 -3435.4038209418304 9.995071777432614
f 271671//109018 271641//109018 271672//109018
vn 4061.2705319162774 -3435.394974857872 9.996619840323273
f 271672//109019 271641//109019 271642//109019
v 4062.395457708735 -3427.4229863555856 14.742708281340473
vn 4061.2727044336434 -3435.4054704480454 9.993166274680936
f 271672//109020 271642//109020 271673//109020
vn 4061.2625833246443 -3435.397998603799 9.992270899788434
f 271673//109021 271642//109021 271643//109021
```
