## Supplementary material for "MiniRead: a simple and inexpensive do-it-yourself device for multiple analyses of micro-organism growth kinetics": R package: OBJ_PCB_MiniRead_v5.obj (part 29 of 31)

```
vn 4061.2201056979097 -3435.3821477037695 9.982137363340739
f 271673//109022 271643//109022 268915//109022
vn 4061.232580510068 -3435.319618137172 9.907291406493927
f 269945//109023 271614//109023 268848//109023
vn 4061.2352037797496 -3435.331348159999 9.911773518055918
f 269945//109024 268848//109024 268920//109024
vn 4061.2703998816532 -3435.4148140192033 10.002607664954308
f 271644//109025 268913//109025 271643//109025
vn 4061.2590712871115 -3435.4189007202804 9.998671166134702
f 271643//109026 268913//109026 269037//109026
vn 4061.268413635358 -3435.41791608388 10.013307006425219
f 270846//109027 270848//109027 271611//109027
vn 4061.283944522384 -3435.429106211594 10.007972880769806
f 271611//109028 270848//109028 271644//109028
vn 4061.2870258613425 -3435.4222086191385 10.00285990657701
f 271611//109029 271644//109029 271643//109029
vn 4061.268038730406 -3435.409282355471 9.990657442131207
f 268915//109030 271643//109030 269037//109030
vn 4061.2331373996726 -3435.369410552807 9.96656916088145
f 268915//109031 271561//109031 271673//109031
v 4061.938307341787 -3427.6166702964892 15.678920775656906
vn 4061.2417978284493 -3435.373983417617 9.971377821056466
f 271673//109032 271561//109032 271674//109032
vn 4061.2799106290554 -3435.398670530263 9.984880934497529
f 271673//109033 271674//109033 271672//109033
vn 4061.2830279550185 -3435.3975525313276 9.987855452032719
f 271672//109034 271674//109034 271671//109034
v 4062.106632685059 -3427.347249196459 15.985893370403137
vn 4061.2561713036857 -3435.3737832308534 9.977449209382195
f 271671//109035 271674//109035 271675//109035
vn 4061.275208503386 -3435.379283605407 9.987247662783648
f 271671//109036 271675//109036 271670//109036
v 4062.3025486678475 -3427.104940855772 16.278775444408847
vn 4061.265057966476 -3435.370876834082 9.981855887782944
f 271670//109037 271675//109037 271676//109037
vn 4061.28304375273 -3435.376331183495 9.990444589224674
f 271670//109038 271676//109038 271669//109038
v 4062.5262142621755 -3426.8898008458787 16.558997143692473
vn 4061.273643750475 -3435.367489421693 9.985508127258592
f 271669//109039 271676//109039 271677//109039
vn 4061.292491134556 -3435.376257840461 9.993307827816361
f 271669//109040 271677//109040 271668//109040
v 4062.7671005898933 -3426.7103492278006 16.815347584587975
vn 4061.2842043851388 -3435.367353762091 9.98904215083487
f 271668//109041 271677//109041 271678//109041
vn 4061.3009538619476 -3435.3755312408503 9.995469657352611
f 271668//109042 271678//109042 271667//109042
v 4063.025402625169 -3426.563961648715 17.051463557249534
vn 4061.293769466206 -3435.366619167238 9.991772461607239
f 271667//109043 271678//109043 271679//109043
vn 4061.309282642362 -3435.3753017815347 9.997188971822236
f 271667//109044 271679//109044 271666//109044
v 4063.297844287086 -3426.451541818428 17.266688359583547
vn 4061.303267610119 -3435.366579752384 9.99403503397738
f 271666//109045 271679//109045 271680//109045
vn 4061.317762739003 -3435.3779053293665 9.99853628184953
f 271666//109046 271680//109046 271665//109046
v 4063.5713495254627 -3426.3755307985284 17.45542034100449
vn 4061.313017519429 -3435.369841117225 9.99597834221502
f 271665//109047 271680//109047 271681//109047
vn 4061.3249622853973 -3435.377362636288 9.999443412877483
f 271665//109048 271681//109048 271664//109048
v 4063.8569912232556 -3426.330648405644 17.628629215889
vn 4061.321186411468 -3435.3697499031564 9.997219332325493
f 271664//109049 271681//109049 271682//109049
vn 4061.3324474576684 -3435.375438415501 10.000146999705189
f 271664//109050 271682//109050 271663//109050
v 4064.1601028320188 -3426.3188027537153 17.790507451904535
vn 4061.3295166433836 -3435.368360313584 9.998133932466976
f 271663//109051 271682//109051 271683//109051
vn 4061.339525247153 -3435.3802259012614 10.000530579973548
f 271663//109052 271683//109052 271662//109052
v 4064.532765207319 -3426.3503996537042 17.963062814148515
vn 4061.339830744313 -3435.354571013785 9.999033919516574
f 271662//109053 271683//109053 271684//109053
vn 4061.3467972205826 -3435.3801885290345 10.000123159481126
f 271662//109054 271684//109054 271661//109054
v 4064.916399730026 -3426.4387734335955 18.121452530904506
vn 4061.3525041849325 -3435.3555584753976 10.000137188378638
f 271661//109055 271684//109055 271685//109055
vn 4061.3556362865434 -3435.377471673161 9.999816434886654
f 271661//109056 271685//109056 271660//109056
v 4065.3015307799506 -3426.580364230141 18.26200913510491
vn 4061.36365156627 -3435.3591589278412 10.000250916315714
f 271660//109057 271685//109057 271686//109057
vn 4061.3602344350957 -3435.386033445984 9.999327081179244
f 271660//109058 271686//109058 271659//109058
vn 4061.3685558392685 -3435.3832123641514 10.000515007176954
f 271659//109059 271686//109059 271658//109059
v 4065.688729770544 -3426.7849235074623 18.39040276825111
vn 4061.3745067600976 -3435.3665217483926 9.998211429069446
f 271658//109060 271686//109060 271687//109060
vn 4061.380604193324 -3435.3803327795163 9.999216726586326
f 271658//109061 271687//109061 271657//109061
v 4066.028497131962 -3427.0180319102656 18.497111984989147
vn 4061.3775160542223 -3435.380760224561 9.99769841961357
f 271657//109062 271687//109062 271688//109062
vn 4061.3814503645644 -3435.3920185247994 9.998403063077456
f 271657//109063 271688//109063 271656//109063
v 4066.322898848635 -3427.268384354493 18.589487500702724
vn 4061.377927182156 -3435.393179616505 9.997255423743457
f 271656//109064 271688//109064 271689//109064
vn 4061.3882250731795 -3435.3949081992887 9.997426380577474
f 271656//109065 271689//109065 271655//109065
v 4066.617670584076 -3427.569965665045 18.68268258162898
vn 4061.3835015897344 -3435.3970568900436 9.99633935198886
f 271655//109066 271689//109066 271690//109066
vn 4061.401247369709 -3435.3949214040376 9.996047234903074
f 271655//109067 271690//109067 271654//109067
v 4066.9318404800433 -3427.965315830233 18.792857159597023
vn 4061.3936530570368 -3435.398781755136 9.994886660725435
f 271654//109068 271690//109068 271691//109068
vn 4061.3970566299954 -3435.407556795126 9.995564069159865
f 271654//109069 271691//109069 271653//109069
v 4067.2556978871753 -3428.4795016183743 18.92819351617572
vn 4061.4047346995544 -3435.4021538262623 9.9941632574828
f 271653//109070 271691//109070 271692//109070
vn 4061.376151678315 -3435.4249956784556 9.996018542850882
f 271653//109071 271692//109071 271652//109071
vn 4061.3825030041658 -3435.4248598071617 9.997192745798452
f 271652//109072 271692//109072 271651//109072
v 4067.519016530251 -3429.0325538978313 19.08630954983611
vn 4061.399632669621 -3435.4161835188324 9.993435708085668
f 271651//109073 271692//109073 271693//109073
vn 4061.3939470697023 -3435.426412051251 9.995272084838268
f 271651//109074 271693//109074 271650//109074
v 4067.693823324351 -3429.5148466565424 19.239203971179794
vn 4061.3850224427947 -3435.4289130876264 9.995070388184839
f 271650//109075 271693//109075 271694//109075
vn 4061.3845401451626 -3435.4343591351712 9.99629633882589
f 271650//109076 271694//109076 271649//109076
v 4067.815028908045 -3429.9648429446206 19.40541434506557
vn 4061.377251023926 -3435.435836511248 9.996200454752579
f 271649//109077 271694//109077 271695//109077
vn 4061.3678445447376 -3435.440564732999 9.997737401231761
f 271649//109078 271695//109078 271618//109078
v 4067.8966354331305 -3430.398357155363 19.59552401009571
vn 4061.3945831927467 -3435.4364243576565 9.996501125476653
f 271618//109079 271695//109079 271696//109079
vn 4061.3766933384245 -3435.44250940829 9.997915289215353
f 271618//109080 271696//109080 271648//109080
v 4067.942580210043 -3430.8381398532133 19.828756225522767
vn 4061.373577311773 -3435.4431063654533 9.998632716807487
f 271648//109081 271696//109081 271697//109081
vn 4061.3837307062527 -3435.4447841147535 9.997730662418833
f 271648//109082 271697//109082 271616//109082
v 4067.9494390589157 -3431.255888552845 20.10098801327638
vn 4061.3904648295784 -3435.4460232672336 9.999696006880049
f 271616//109083 271697//109083 271698//109083
vn 4061.3818833483865 -3435.4495688790876 9.99981101671086
f 271616//109084 271698//109084 271647//109084
vn 4061.3655802628637 -3435.4490733270723 10.001565758294568
f 271647//109085 271698//109085 271646//109085
vn 4061.3854611502657 -3435.4559100395386 10.000978358966664
f 271645//109086 271646//109086 271565//109086
vn 4061.377187472145 -3435.455737234579 10.003171462838335
f 271645//109087 271565//109087 271564//109087
vn 4061.26584616626 -3435.3852403192045 9.961428358033935
f 271561//109088 268849//109088 268848//109088
vn 4061.205695239347 -3435.327326458982 9.928077066557055
f 271561//109089 268848//109089 271614//109089
vn 4061.2554455964796 -3435.3651050022036 9.957158804147632
f 271561//109090 271614//109090 271674//109090
vn 4061.226909436786 -3435.3308834373915 9.943314096806388
f 271674//109091 271614//109091 271613//109091
vn 4061.268027502009 -3435.3669686132707 9.964966986266603
f 271674//109092 271613//109092 271675//109092
vn 4061.2735790475695 -3435.3643111190263 9.970723955217686
f 271675//109093 271613//109093 271676//109093
vn 4061.2504382261072 -3435.3355789541856 9.95451819630023
f 271676//109094 271613//109094 271608//109094
vn 4061.282422606658 -3435.361866856451 9.974184354561137
f 271676//109095 271608//109095 271677//109095
vn 4061.2690608738335 -3435.343578558544 9.96442480948884
f 271677//109096 271608//109096 271607//109096
vn 4061.2926204619653 -3435.3628200013354 9.977960022268247
f 271677//109097 271607//109097 271678//109097
vn 4061.286147921356 -3435.3547595923683 9.97245640076519
f 271678//109098 271607//109098 271606//109098
vn 4061.3017604330057 -3435.363325561942 9.980988668096268
f 271678//109099 271606//109099 271679//109099
vn 4061.3045556415145 -3435.3785262447304 9.981497512092936
f 271679//109100 271606//109100 271603//109100
vn 4061.305196210386 -3435.367449297382 9.981500477051638
f 271679//109101 271603//109101 271601//109101
vn 4061.311582092527 -3435.3645630732517 9.982456786006171
f 271679//109102 271601//109102 271680//109102
vn 4061.3054033318967 -3435.331973938797 9.976522377120828
f 271680//109103 271601//109103 271598//109103
vn 4061.32063228992 -3435.369523769928 9.984815414267567
f 271680//109104 271598//109104 271681//109104
vn 4061.326968163574 -3435.368296494257 9.987307935128038
f 271681//109105 271598//109105 271682//109105
vn 4061.321696473985 -3435.3378656662003 9.979023826210236
f 271682//109106 271598//109106 271597//109106
vn 4061.3351570350346 -3435.367401411125 9.987502317899903
f 271682//109107 271597//109107 271683//109107
vn 4061.3328956021287 -3435.3623052372755 9.9849012426136
f 271683//109108 271597//109108 271594//109108
vn 4061.345880857588 -3435.353670697201 9.986132539101867
f 271683//109109 271594//109109 271684//109109
vn 4061.3465320925134 -3435.3321734661645 9.980796000901051
f 271684//109110 271594//109110 271589//109110
vn 4061.3586500401916 -3435.3541878191777 9.986016119008172
f 271684//109111 271589//109111 271685//109111
vn 4061.3574154768316 -3435.3519318623403 9.984476272973138
f 271685//109112 271589//109112 271590//109112
vn 4061.3683859378966 -3435.359855073574 9.986577269638524
f 271685//109113 271590//109113 271686//109113
vn 4061.369160620153 -3435.353593118397 9.984467327880658
f 271686//109114 271590//109114 271591//109114
vn 4061.3796045305726 -3435.364365132766 9.986273953584423
f 271686//109115 271591//109115 271687//109115
vn 4061.379983900862 -3435.3610115834936 9.984847344755286
f 271687//109116 271591//109116 271583//109116
vn 4061.3821232843193 -3435.3787536512154 9.987412173126748
f 271687//109117 271583//109117 271688//109117
vn 4061.380424042407 -3435.3793868160374 9.986998878590242
f 271688//109118 271583//109118 271584//109118
vn 4061.381773953824 -3435.3918337077716 9.988643351209676
f 271688//109119 271584//109119 271689//109119
vn 4061.377813772536 -3435.3948400550908 9.988838437970761
f 271689//109120 271584//109120 271580//109120
vn 4061.387880671014 -3435.3953201768936 9.98810856176947
f 271689//109121 271580//109121 271690//109121
vn 4061.387144799605 -3435.394801494186 9.98747692719256
f 271690//109122 271580//109122 269968//109122
vn 4061.4018169531987 -3435.39478663412 9.985942867406196
f 271690//109123 269968//109123 271691//109123
vn 4061.389762525055 -3435.402810980352 9.987625203728188
f 271691//109124 269968//109124 271577//109124
vn 4061.411299350606 -3435.400361708792 9.985262991769018
f 271691//109125 271577//109125 271692//109125
vn 4061.3889852232624 -3435.412130661097 9.987809125277048
f 271692//109126 271577//109126 271574//109126
vn 4061.391981286761 -3435.4175943021173 9.989885978163104
f 271692//109127 271574//109127 271575//109127
vn 4061.4030349311406 -3435.416648648558 9.986142836420303
f 271692//109128 271575//109128 271693//109128
vn 4061.38859582191 -3435.425610435595 9.99106246824339
f 271693//109129 271575//109129 269975//109129
vn 4061.3895757896535 -3435.4289269175338 9.989820843930346
f 271693//109130 269975//109130 271694//109130
vn 4061.371863658295 -3435.4354876125567 9.993977033472552
f 271694//109131 269975//109131 269973//109131
vn 4061.386765831568 -3435.4349372855118 9.991696526670577
f 271694//109132 269973//109132 271695//109132
vn 4061.366254619088 -3435.4395097777606 9.995120648803942
f 271695//109133 269973//109133 269972//109133
vn 4061.3770363208146 -3435.440638337442 9.99442400395684
f 271695//109134 269972//109134 271696//109134
vn 4061.374242839735 -3435.4409469324014 9.994589805455004
f 271696//109135 269972//109135 269976//109135
vn 4061.379966767943 -3435.444200823703 9.995310337269709
f 271696//109136 269976//109136 271697//109136
vn 4061.3694054897073 -3435.4447145098384 9.996224088096703
f 271697//109137 269976//109137 269978//109137
vn 4061.371894329106 -3435.4477850013545 9.997460449133818
f 271697//109138 269978//109138 271698//109138
vn 4061.3715502613413 -3435.447765088736 9.997181823605644
f 271698//109139 269978//109139 269980//109139
vn 4061.3767399717644 -3435.451517599846 9.99873957651685
f 271698//109140 269980//109140 271646//109140
vn 4061.3714335191294 -3435.4508897298133 9.998024508977007
f 271646//109141 269980//109141 269979//109141
vn 4061.373352878771 -3435.453355394691 10.000816555434868
f 271646//109142 269979//109142 271565//109142
vn 4061.3840217544407 -3435.457146768725 9.999025066926938
f 271564//109143 269982//109143 271560//109143
vn 4061.3775603958716 -3435.457818996918 10.003908732711631
f 271564//109144 271560//109144 271645//109144
vn 4061.3924496734385 -3435.4529164729274 10.007021130008543
f 270814//109145 271566//109145 271560//109145
vn 4061.3787813134772 -3435.4552946155513 10.006353877042406
f 271560//109146 271566//109146 271645//109146
v 4059.7744039924487 -3438.2814633094567 13.32443322892436
v 4059.718464145196 -3438.2409294161985 13.334201024242837
v 4059.7877313673844 -3438.2519375061747 13.322791483399248
vn 4061.331417467716 -3435.44669303656 9.999581967131615
f 271699//109147 271700//109147 271701//109147
v 4059.832671395281 -3438.3211391516693 13.315511897126026
vn 4061.331424173571 -3435.4466968725364 9.999567416254411
f 271699//109148 271701//109148 271702//109148
v 4060.5452931748987 -3438.2573264129715 13.285677010820738
v 4060.7151799018493 -3438.2572278306407 13.289751846836305
v 4060.695595956039 -3438.312530726931 13.293574712315644
vn 4061.331564958089 -3435.446888004257 9.997752821689499
f 271703//109149 271704//109149 271705//109149
v 4059.855811082208 -3438.2577245402167 13.313039436239285
vn 4061.331346911618 -3435.4466882119173 9.999008114766935
f 271701//109150 271706//109150 271702//109150
v 4059.869586200385 -3438.257714810842 13.31197643553957
vn 4061.331490508033 -3435.4467051779197 9.999916878844687
f 271702//109151 271706//109151 271707//109151
v 4059.848682780224 -3438.3344161236882 13.314248107405255
vn 4061.3314753419336 -3435.4467053034323 9.999756273466632
f 271702//109152 271707//109152 271708//109152
v 4060.035755094668 -3438.2576205141445 13.299125938191924
vn 4061.331257325192 -3435.4467304255495 9.996901902184598
f 271708//109153 271707//109153 271709//109153
v 4059.9752589112472 -3438.439372442672 13.304263774907206
vn 4061.3309097329807 -3435.446714538391 9.992682612314947
f 271708//109154 271709//109154 271710//109154
v 4060.201027242379 -3438.257526625772 13.286350244597221
vn 4061.330917961384 -3435.4467221448986 9.992510417185935
f 271710//109155 271709//109155 271711//109155
v 4060.0997561484164 -3438.542604283148 13.29444086103393
vn 4061.3305842136806 -3435.446705945304 9.988468565452154
f 271710//109156 271711//109156 271712//109156
v 4060.2891041727007 -3438.257478258529 13.279539166039799
vn 4061.331014538915 -3435.44670857396 9.993762369260047
f 271712//109157 271711//109157 271713//109157
v 4060.163901563992 -3438.5957946098542 13.28938176511122
vn 4061.3309399115396 -3435.446702253048 9.992935061394407
f 271712//109158 271713//109158 271714//109158
v 4060.370091894967 -3438.257430491967 13.281480126576684
vn 4061.3316745332454 -3435.446966969053 9.993180809596984
f 271714//109159 271713//109159 271715//109159
v 4060.2188553452747 -3438.641512590863 13.293515656721215
vn 4061.3317711502036 -3435.4470295669475 9.993021425079169
f 271714//109160 271715//109160 271716//109160
vn 4061.3319173735545 -3435.447399583336 9.983050750380256
f 271716//109161 271715//109161 271703//109161
v 4060.333463449754 -3438.736863197714 13.30213777350778
vn 4061.332159148539 -3435.447645858444 9.981049002687733
f 271716//109162 271703//109162 271717//109162
vn 4061.332238765421 -3435.4477561212175 9.978861386330715
f 271717//109163 271703//109163 271705//109163
v 4060.448249448233 -3438.8323581571763 13.310775638452858
vn 4061.3322309077716 -3435.4477469531266 9.978983399759707
f 271717//109164 271705//109164 271718//109164
v 4060.606396668246 -3438.5643953249096 13.310996112672058
vn 4061.332707463818 -3435.4474075714697 9.996092616204473
f 271718//109165 271705//109165 271719//109165
v 4060.494483784797 -3438.8708259319574 13.314252044444883
vn 4061.331746389244 -3435.4468398297336 9.995446683356846
f 271718//109166 271719//109166 271720//109166
v 4061.2027597100387 -3436.327000064981 12.992568347513474
v 4061.457285713177 -3436.418165176028 13.02306859351599
v 4061.279113286678 -3436.9123864371895 13.064175224277871
vn 4061.3343845010536 -3435.450740582648 9.964062032055724
f 271721//109167 271722//109167 271723//109167
v 4061.5163184017133 -3437.2333960784754 13.138254561929006
v 4061.5879660388637 -3437.1692231413062 13.13293955843044
vn 4061.332281738838 -3435.448371123707 9.990430458555508
f 271724//109168 271723//109168 271725//109168
v 4061.6265678265313 -3437.114528280308 13.128065503370273
vn 4061.3321449604705 -3435.4477593533916 9.993329773282715
f 271725//109169 271723//109169 271726//109169
v 4061.4639336997793 -3437.280317539718 13.142136483002774
vn 4061.3320739825763 -3435.447922329656 9.993040471972952
f 271724//109170 271727//109170 271723//109170
v 4061.4362465825943 -3437.295101992698 13.142774283422602
vn 4061.331740780767 -3435.4472809760623 9.996857193709825
f 271723//109171 271727//109171 271728//109171
v 4061.375182190904 -3437.3277112970422 13.144175869530374
vn 4061.332022389282 -3435.44797780383 9.992901206148902
f 271723//109172 271728//109172 271729//109172
v 4061.3741837053158 -3437.328244475962 13.144199491768145
vn 4061.3315159661142 -3435.4467236405017 10.000020357821038
f 271729//109173 271730//109173 271723//109173
v 4061.300475196138 -3437.34668240012 13.142951450205889
vn 4061.3320142201123 -3435.4481708366957 9.991907851357382
f 271723//109174 271730//109174 271731//109174
v 4061.2711494909095 -3437.3540202798745 13.14245144617306
vn 4061.331709603091 -3435.4472868399343 9.996863958626593
f 271723//109175 271731//109175 271732//109175
v 4061.203119995195 -3437.3558767964064 13.139821503701176
vn 4061.3318395465362 -3435.4480606571105 9.992511308464778
f 271732//109176 271733//109176 271723//109176
v 4061.1311930182965 -3437.357839800262 13.137041953723408
vn 4061.331858445217 -3435.448138431059 9.992074329625323
f 271723//109177 271733//109177 271734//109177
v 4061.1178111322074 -3437.3554913975045 13.136616753443523
vn 4061.3315122685926 -3435.446966422198 9.998536383749547
f 271723//109178 271734//109178 271735//109178
v 4061.9144957103044 -3436.5819239193224 13.077860374026773
v 4061.8666176177658 -3436.712109583672 13.089915589369447
vn 4061.3328179884866 -3435.4487690712863 9.98302872654514
f 271736//109179 271737//109179 271722//109179
v 4061.818797426742 -3436.842136164917 13.103773968862008
vn 4061.3326806608757 -3435.4489555621885 9.983049589331522
f 271722//109180 271737//109180 271738//109180
vn 4061.3372119844053 -3435.454129675233 9.935570715197354
f 271722//109181 271738//109181 271723//109181
v 4061.673513583683 -3437.0480052845373 13.12213238465002
vn 4061.3339058324923 -3435.4506805868996 9.974510797102845
f 271723//109182 271738//109182 271739//109182
vn 4061.3322825312857 -3435.4479882245996 9.991857498415822
f 271723//109183 271739//109183 271726//109183
v 4061.189252757424 -3436.322163540765 12.990950224226133
vn 4061.3316602509644 -3435.446917057995 9.998224190412627
f 271721//109184 271723//109184 271740//109184
v 4060.7365079522615 -3436.717537953557 13.045104204317086
vn 4061.330742676631 -3435.4563594070723 9.923241098543045
f 271740//109185 271723//109185 271741//109185
v 4060.917172567034 -3436.2230883633188 13.004127495862951
vn 4061.3288215266425 -3435.448929901017 9.96142196563998
f 271740//109186 271741//109186 271742//109186
v 4060.458566606646 -3436.0560856502793 13.026336336407702
v 4060.8311361912056 -3436.191756924613 13.008292883789975
v 4060.408453246679 -3436.193552263659 13.039202581913862
vn 4061.330434240654 -3435.4476906627347 9.985403053939589
f 271743//109187 271744//109187 271745//109187
vn 4061.3312597412737 -3435.446931047892 9.996735704210256
f 271745//109188 271744//109188 271742//109188
v 4060.3584008213543 -3436.330839949352 13.05406096947208
vn 4061.330173058636 -3435.448176764519 9.982023756195366
f 271745//109189 271742//109189 271746//109189
vn 4061.326357998222 -3435.450227101881 9.934907565395903
f 271746//109190 271742//109190 271741//109190
v 4060.321960543309 -3436.5622432713108 13.07717926617103
vn 4061.3287104906294 -3435.448840118301 9.97433590435365
f 271746//109191 271741//109191 271747//109191
v 4061.1012460608445 -3437.3525877283064 13.136085253093665
vn 4061.331514015524 -3435.447029347965 9.998155373904824
f 271735//109192 271748//109192 271723//109192
v 4060.814011766315 -3437.3022159459397 13.126904076679844
vn 4061.3316141326736 -3435.452363895621 9.965747276667903
f 271723//109193 271748//109193 271749//109193
vn 4061.3302914371184 -3435.4576010574187 9.923393753164058
f 271723//109194 271749//109194 271741//109194
v 4060.5814991905977 -3437.1434555594474 13.116238636326054
vn 4061.329792951999 -3435.4513237308142 9.968734278858268
f 271741//109195 271749//109195 271750//109195
v 4060.57860031693 -3437.141474529796 13.116104776978682
vn 4061.3314863118226 -3435.4467604220085 9.999747096542222
f 271741//109196 271750//109196 271751//109196
v 4060.5127430741595 -3437.0965098165957 13.11308506758357
vn 4061.331021889584 -3435.4480115595334 9.991243802080172
f 271751//109197 271752//109197 271741//109197
v 4060.454166842655 -3437.035316341232 13.111203162641115
vn 4061.3306321446794 -3435.447821170262 9.991022283206878
f 271741//109198 271752//109198 271753//109198
v 4060.3937610190414 -3436.972208415201 13.109262202104231
vn 4061.330604769643 -3435.447856122401 9.990737314534421
f 271741//109199 271753//109199 271754//109199
v 4060.3826982234696 -3436.953220432273 13.108392116346318
vn 4061.33125447787 -3435.44695880125 9.997770057289145
f 271754//109200 271755//109200 271741//109200
v 4060.344653515536 -3436.8879236514517 13.105399966228607
vn 4061.3306370968 -3435.447583238935 9.99199321241201
f 271741//109201 271755//109201 271756//109201
v 4060.3426608954346 -3436.8845002237663 13.105242484643464
vn 4061.3314620095007 -3435.4467489660155 9.999711729611297
f 271741//109202 271756//109202 271757//109202
v 4060.3236209990328 -3436.8195134558823 13.10068339275358
vn 4061.3307082932974 -3435.4474496841704 9.9928302158716
f 271757//109203 271758//109203 271741//109203
v 4060.3146733003477 -3436.7889817473915 13.09854558023527
vn 4061.3311319804366 -3435.447053287139 9.996705005781552
f 271741//109204 271758//109204 271759//109204
v 4060.3111055015283 -3436.731892995633 13.093411680559615
vn 4061.3308258638585 -3435.4473012765484 9.993957174500558
f 271741//109205 271759//109205 271760//109205
v 4060.3065972770505 -3436.6598105408398 13.086927376291365
vn 4061.3306468149017 -3435.4474587286118 9.992333655697257
f 271760//109206 271761//109206 271741//109206
v 4060.311199959444 -3436.630565719971 13.084006092886968
vn 4061.331154122395 -3435.446972874287 9.99687778243494
f 271741//109207 271761//109207 271762//109207
vn 4061.3306817198995 -3435.4473339335914 9.992520296734124
f 271741//109208 271762//109208 271747//109208
usemtl mtl6
v 4058.759936155757 -3444.7198966587607 -3.779483041772087
vn 4061.442575913637 -3435.435952076721 10.000194416706055
f 269401//109209 269400//109209 271763//109209
v 4058.101872538887 -3445.471165622886 -3.7795000000000005
vn 4061.3421080942053 -3435.516826860386 10.000142553546777
f 269369//109210 269427//109210 271764//109210
v 4057.9138722181165 -3443.905244338808 -3.7794996836706556
vn 4061.3246694618047 -3435.2526434781416 10.00020992003314
f 269380//109211 269387//109211 271765//109211
v 4057.3935696551644 -3444.1215244880977 -3.779462103972371
vn 4061.0961567801705 -3435.0563692901837 10.000267505025526
f 269629//109212 269628//109212 271766//109212
vn 4061.2230281996412 -3435.1026640220093 9.998537297374277
f 271766//109213 269628//109213 269627//109213
vn 4060.5745275563754 -3433.6256455950725 9.996133603505514
f 271766//109214 269627//109214 271765//109214
vn 4061.2236418690763 -3435.104602235065 9.99984286518218
f 271765//109215 269627//109215 269378//109215
vn 4061.2976941152447 -3435.1786557678874 10.000221371926942
f 271765//109216 269378//109216 269380//109216
vn 4061.272104314253 -3435.4029531747287 10.000215319548657
f 269469//109217 269468//109217 271766//109217
vn 4060.972989544113 -3435.074991531344 10.001195338668772
f 271766//109218 269468//109218 269467//109218
vn 4061.2376570088422 -3435.349397330598 10.000415297929203
f 271766//109219 269467//109219 269626//109219
vn 4061.265001976685 -3435.336404678432 10.000175111873983
f 271766//109220 269626//109220 269629//109220
vn 4061.226571684958 -3435.369399284608 10.000274182274445
f 269469//109221 271766//109221 269466//109221
vn 4061.273762578756 -3435.404157949364 10.00021330432583
f 269466//109222 271766//109222 269465//109222
vn 4060.778361603896 -3435.1682532218156 9.999546572434852
f 269465//109223 271766//109223 269460//109223
v 4057.1807292321582 -3444.627094298094 -3.7795000000000005
vn 4061.1474494419585 -3435.390184820451 9.999909351488698
f 269455//109224 269454//109224 271767//109224
vn 4061.2521307081156 -3435.4223363703863 10.000039887868324
f 271767//109225 269454//109225 269462//109225
vn 4059.5611709109285 -3434.7014062761423 9.99500878603639
f 271767//109226 269462//109226 271766//109226
vn 4061.328742833215 -3435.4453153157797 10.000135644918139
f 271766//109227 269462//109227 269461//109227
vn 4061.3057457671644 -3435.4337348284002 10.0001111144556
f 271766//109228 269461//109228 269460//109228
v 4057.189695347506 -3444.8324525517523 -3.7795000000000005
vn 4061.1006151308147 -3435.495317234631 10.000226118834954
f 271768//109229 269448//109229 269459//109229
vn 4061.2407361426135 -3435.450241616309 10.00009756038073
f 269459//109230 269458//109230 271768//109230
vn 4061.1477571644887 -3435.453872999885 10.00005546386797
f 271768//109231 269458//109231 269457//109231
vn 4060.6118807581283 -3435.478122293535 9.999847859831315
f 271768//109232 269457//109232 271767//109232
vn 4061.1229550841185 -3435.4195717970647 10.000212388787205
f 271767//109233 269457//109233 269456//109233
vn 4060.892588274879 -3435.3895797615833 10.000293786364985
f 271767//109234 269456//109234 269455//109234
v 4057.2515083417434 -3445.0284926222266 -3.7795000000000005
vn 4061.1493273234128 -3435.5186581358494 10.00013243344153
f 269444//109235 269452//109235 271769//109235
vn 4061.256876143368 -3435.476191083305 10.000136181168608
f 271769//109236 269452//109236 269451//109236
vn 4060.6439139361246 -3435.6635065362298 9.99979573698178
f 271769//109237 269451//109237 271768//109237
vn 4061.1403441383127 -3435.4869367158412 10.000211096520877
f 271768//109238 269451//109238 269449//109238
vn 4061.1137602653394 -3435.4925370528927 10.000221140968032
f 271768//109239 269449//109239 269448//109239
v 4057.4855561880436 -3445.3398340246567 -3.7794947010514246
vn 4060.239098775516 -3436.26791041653 10.000024084594587
f 271770//109240 269447//109240 271769//109240
vn 4061.269497483756 -3435.484283020294 10.000143447821706
f 271769//109241 269447//109241 269445//109241
vn 4061.3076695551476 -3435.461148639642 10.000140525132778
f 271769//109242 269445//109242 269444//109242
vn 4061.193927766699 -3435.5658591544397 10.000109663721483
f 269441//109243 269442//109243 271770//109243
vn 4061.259184362621 -3435.5093368001467 10.000123392592373
f 271770//109244 269442//109244 269443//109244
vn 4060.857336100854 -3435.7341595232206 9.998619821565915
f 271770//109245 269443//109245 269447//109245
vn 4061.301069638432 -3435.5216396823257 10.000095205969785
f 269435//109246 269440//109246 271770//109246
vn 4061.1934434411683 -3435.688201154734 10.000355786148365
f 271770//109247 269440//109247 269439//109247
vn 4061.2594490226174 -3435.534313756429 10.000304663034566
f 271770//109248 269439//109248 269437//109248
vn 4061.2282172076766 -3435.5722786173997 10.000376594275343
f 271770//109249 269437//109249 269436//109249
vn 4061.0910743397235 -3435.739015745001 10.000692467339785
f 271770//109250 269436//109250 269441//109250
v 4057.896514285229 -3445.480131738234 -3.7795000000000005
vn 4061.2907980449286 -3435.6725214727917 10.000095765090661
f 269431//109251 269429//109251 271771//109251
vn 4061.272250741611 -3435.668369071979 9.999952888127249
f 271771//109252 269429//109252 269428//109252
vn 4060.8383673778894 -3436.8912021807664 9.997643748158568
f 271771//109253 269428//109253 271770//109253
vn 4061.283311251712 -3435.5653372052366 10.00006996337429
f 271770//109254 269428//109254 269433//109254
vn 4061.2371545513065 -3435.678973996337 10.00000398000595
f 271770//109255 269433//109255 269435//109255
vn 4061.362358806746 -3435.6506594749007 10.000149908263577
f 269427//109256 269426//109256 271764//109256
vn 4061.328308009021 -3435.6204452739394 10.000024492354386
f 271764//109257 269426//109257 269425//109257
vn 4061.363033247551 -3436.1687598501744 10.000012217314435
f 271764//109258 269425//109258 271771//109258
vn 4061.3251670448767 -3435.790434956638 10.0002293678336
f 271771//109259 269425//109259 269432//109259
vn 4061.3289893649257 -3435.583409708783 10.000174759798666
f 271771//109260 269432//109260 269431//109260
v 4058.2979126093614 -3445.4093526286492 -3.7795000000000005
vn 4061.60264941998 -3435.799175292671 9.999709717890347
f 269373//109261 271772//109261 269422//109261
v 4058.4712762384124 -3445.2989098488465 -3.7795000000000005
vn 4061.7197519871897 -3436.056135568063 10.000389083015497
f 269422//109262 271772//109262 271773//109262
vn 4061.4500767862114 -3435.60082011166 10.000206341447091
f 269422//109263 271773//109263 269418//109263
vn 4061.461251826975 -3435.6916101256675 10.000138040959198
f 269373//109264 269372//109264 271772//109264
vn 4061.332145704985 -3435.4486733539584 10.00013871047641
f 271772//109265 269372//109265 269423//109265
vn 4061.548851630806 -3436.1360098528203 10.000142359537337
f 271772//109266 269423//109266 271764//109266
vn 4061.465663847362 -3435.85336833546 10.000056872131296
f 271764//109267 269423//109267 269370//109267
vn 4061.4017237637686 -3435.6595678318527 10.000095906355579
f 271764//109268 269370//109268 269369//109268
v 4058.6101464222493 -3445.1473596076357 -3.7795000000000005
vn 4061.8641426159716 -3435.93477272896 9.9998289987973
f 271774//109269 269414//109269 271773//109269
vn 4061.5345084723167 -3435.634517831449 10.000033404505007
f 271773//109270 269414//109270 269416//109270
vn 4061.3409659049053 -3435.4589968968753 10.000144096185203
f 271773//109271 269416//109271 269418//109271
vn 4061.5711307963243 -3435.603024338835 10.000244303131227
f 269421//109272 269420//109272 271774//109272
vn 4061.442152124274 -3435.5188622989754 10.00018740960148
f 271774//109273 269420//109273 269419//109273
vn 4061.529545013913 -3435.575904514944 10.00022589246305
f 271774//109274 269419//109274 269414//109274
vn 4061.8881981865425 -3435.5834490648804 9.999962288623225
f 269413//109275 269412//109275 271763//109275
vn 4061.3823292067304 -3435.4591865407638 10.000122597025156
f 271763//109276 269412//109276 269411//109276
vn 4062.8329037612634 -3435.972815441668 9.996876825686114
f 271763//109277 269411//109277 271774//109277
vn 4061.359414858417 -3435.4535660655492 10.000039577094164
f 271774//109278 269411//109278 269410//109278
vn 4061.585040094299 -3435.55674888639 9.999840405763319
f 271774//109279 269410//109279 269421//109279
vn 4061.7081470543735 -3435.4102596909797 10.000327847408885
f 269404//109280 269403//109280 271763//109280
vn 4061.5106502570256 -3435.459653718753 10.000243249716391
f 271763//109281 269403//109281 269407//109281
vn 4061.376910407208 -3435.4499923274157 10.000165174450679
f 271763//109282 269407//109282 269409//109282
vn 4061.382411812645 -3435.4503916776303 10.000168379185348
f 271763//109283 269409//109283 269413//109283
vn 4061.4174395319974 -3435.438391365119 10.000181879848974
f 271763//109284 269400//109284 269406//109284
vn 4061.409269662848 -3435.43918248832 10.000177783705837
f 271763//109285 269406//109285 269404//109285
v 4058.4986107059963 -3444.0722413646126 -3.7794664723558427
vn 4063.6026721160842 -3434.530299781163 9.989997527211349
f 271775//109286 269399//109286 271763//109286
vn 4061.3563647505302 -3435.435182968067 9.99999798256381
f 271763//109287 269399//109287 269402//109287
vn 4061.5985731642927 -3435.374200154511 9.999623222323955
f 271763//109288 269402//109288 269401//109288
vn 4061.394008887106 -3435.417749149688 9.999960318305982
f 269396//109289 269376//109289 271775//109289
vn 4061.5592066964623 -3435.3412114183056 9.999489002034617
f 271775//109290 269376//109290 269375//109290
vn 4061.608904116071 -3435.318205130949 9.9993468136592
f 271775//109291 269375//109291 269399//109291
vn 4061.3592270001714 -3435.408716717533 10.000246770865571
f 269392//109292 271775//109292 269394//109292
vn 4061.4171818479153 -3435.3292578749742 10.00047273240162
f 269394//109293 271775//109293 269395//109293
vn 4061.6645386682576 -3435.1226995476277 10.001326393657417
f 269392//109294 269391//109294 271775//109294
vn 4061.377365728043 -3435.4020954385996 10.000302185347358
f 271775//109295 269391//109295 269398//109295
vn 4061.420329865614 -3435.360279615608 10.000455557773746
f 271775//109296 269398//109296 269397//109296
vn 4061.5594848282244 -3435.2898050812873 10.000269224870555
f 271775//109297 269397//109297 269396//109297
vn 4061.3461390865896 -3435.4172654299127 10.00017184551431
f 271775//109298 269388//109298 269479//109298
vn 4061.3815087938 -3435.378172867188 10.000333667947396
f 271775//109299 269479//109299 269395//109299
vn 4061.35364316518 -3435.373318003296 9.999941589392161
f 269383//109300 269390//109300 271775//109300
vn 4061.338745059567 -3435.432138800254 10.000155006710195
f 271775//109301 269390//109301 269389//109301
vn 4061.5999848293427 -3434.9069805937133 10.000748130935317
f 271775//109302 269389//109302 269388//109302
vn 4061.330333034017 -3435.413589230827 10.000150878903051
f 269387//109303 269386//109303 271765//109303
vn 4061.359177400093 -3435.2253230138213 10.000075689447216
f 271765//109304 269386//109304 269385//109304
vn 4061.9160203206757 -3433.400037841817 9.996710918082496
f 271765//109305 269385//109305 271775//109305
vn 4061.384494744104 -3435.0227062396966 9.997128233711447
f 271775//109306 269385//109306 269384//109306
vn 4061.3894209101304 -3435.2546773350396 9.999622740591844
f 271775//109307 269384//109307 269383//109307
vn 4061.331507640368 -3435.4467027741407 9.960253616755189
f 271768//109308 271767//109308 271765//109308
vn 4061.3315007163123 -3435.4466957350846 9.945017052785234
f 271765//109309 271767//109309 271766//109309
vn 4061.331509160688 -3435.446703647546 9.880984415540622
f 271765//109310 271770//109310 271769//109310
vn 4061.331507639619 -3435.4467027698947 9.949521683276506
f 271765//109311 271769//109311 271768//109311
vn 4061.3315076231474 -3435.446702758361 9.918031197061303
f 271764//109312 271771//109312 271765//109312
vn 4061.3315055154644 -3435.446702718479 9.835129437055645
f 271765//109313 271771//109313 271770//109313
vn 4061.331507611691 -3435.4467027637033 9.929523891517183
f 271774//109314 271773//109314 271765//109314
vn 4061.331507614994 -3435.4467027609317 9.923133592450498
f 271765//109315 271773//109315 271772//109315
vn 4061.3315076189015 -3435.44670275911 9.919213890565187
f 271765//109316 271772//109316 271764//109316
vn 4061.331512939754 -3435.4466997637255 9.877283055834198
f 271765//109317 271763//109317 271774//109317
vn 4061.331513790056 -3435.4466981094934 9.915032011688838
f 271765//109318 271775//109318 271763//109318
v 4064.5611427088484 -3425.422239926836 -3.7795000000000005
vn 4061.3209071535302 -3435.376578689336 10.000142553546777
f 269087//109319 269145//109319 271776//109319
v 4065.1440752734766 -3426.91897445196 -3.779475250361772
vn 4061.3383446668176 -3435.6407554085695 9.999431543496495
f 269098//109320 269105//109320 271777//109320
vn 4061.566858692101 -3435.837036631935 10.002292924023246
f 269331//109321 269330//109321 271777//109321
vn 4061.439987151589 -3435.790741855942 10.001222841539159
f 271777//109322 269330//109322 269329//109322
vn 4061.4393731873975 -3435.7888027080626 10.001216692017348
f 271777//109323 269329//109323 269096//109323
vn 4061.3653210725347 -3435.714749306548 9.99984463788778
f 271777//109324 269096//109324 269098//109324
vn 4061.3908998110605 -3435.490442888588 10.000141851189381
f 269187//109325 269186//109325 271777//109325
vn 4061.6899988333794 -3435.818391179482 10.001901264053405
f 271777//109326 269186//109326 269185//109326
vn 4061.4253512679456 -3435.5440022941784 10.000600103726835
f 271777//109327 269185//109327 269328//109327
vn 4061.3980133345 -3435.5570009765197 10.000747427926875
f 271777//109328 269328//109328 269331//109328
vn 4061.43642395238 -3435.5239895392424 10.000144612135223
f 269187//109329 271777//109329 269184//109329
vn 4061.3892419862555 -3435.4892384889145 10.00014206338945
f 269184//109330 271777//109330 269183//109330
vn 4061.8844928101857 -3435.72501506237 9.997486186712322
f 269183//109331 271777//109331 269178//109331
v 4065.4822860155773 -3426.266311251628 -3.7795000000000005
vn 4061.515565805777 -3435.503220729271 9.999909351488698
f 269173//109332 269172//109332 271778//109332
vn 4061.41088453962 -3435.4710691793357 10.000039887868324
f 271778//109333 269172//109333 269180//109333
vn 4063.6169175162654 -3436.631004906386 9.99029572854324
f 271778//109334 269180//109334 271777//109334
vn 4061.3342716816915 -3435.4480896084146 10.000125300916123
f 271777//109335 269180//109335 269179//109335
vn 4061.357261856296 -3435.4596642144397 10.000015150509062
f 271777//109336 269179//109336 269178//109336
v 4065.4733199002294 -3426.0609529979697 -3.7795000000000005
vn 4061.562400116921 -3435.398088315091 10.000226118834954
f 271779//109337 269166//109337 269177//109337
vn 4061.422279105122 -3435.443163933413 10.00009756038073
f 269177//109338 269176//109338 271779//109338
vn 4061.515258083247 -3435.439532549837 10.00005546386797
f 271779//109339 269176//109339 269175//109339
vn 4062.051134489607 -3435.415283256187 9.999847859831315
f 271779//109340 269175//109340 271778//109340
vn 4061.540060163617 -3435.4738337526574 10.000212388787205
f 271778//109341 269175//109341 269174//109341
vn 4061.7704269728565 -3435.503825788139 10.000293786364985
f 271778//109342 269174//109342 269173//109342
v 4065.411506905992 -3425.8649129274954 -3.7795000000000005
vn 4061.5136879243228 -3435.3747474138727 10.00013243344153
f 269162//109343 269170//109343 271780//109343
vn 4061.4061391043674 -3435.417214466417 10.000136181168608
f 271780//109344 269170//109344 269169//109344
vn 4062.019101311611 -3435.2298990134923 9.99979573698178
f 271780//109345 269169//109345 271779//109345
vn 4061.522671109423 -3435.406468833881 10.000211096520877
f 271779//109346 269169//109346 269167//109346
vn 4061.549254982396 -3435.4008684968294 10.000221140968032
f 271779//109347 269167//109347 269166//109347
v 4065.177459059692 -3425.5535715250653 -3.7794947010514246
vn 4062.4239164722194 -3434.625495133192 10.000024084594587
f 271781//109348 269165//109348 271780//109348
vn 4061.3935177639796 -3435.4091225294283 10.000143447821706
f 271780//109349 269165//109349 269163//109349
vn 4061.355345692588 -3435.43225691008 10.000140525132778
f 271780//109350 269163//109350 269162//109350
vn 4061.4690874810367 -3435.3275463952823 10.000109663721483
f 269159//109351 269160//109351 271781//109351
vn 4061.4038308851145 -3435.3840687495754 10.000123392592373
f 271781//109352 269160//109352 269161//109352
vn 4061.8056791468816 -3435.1592460265015 9.998619821565915
f 271781//109353 269161//109353 269165//109353
vn 4061.3619456093033 -3435.3717658673963 10.000095205969785
f 269153//109354 269158//109354 271781//109354
vn 4061.4695718065673 -3435.205204394988 10.000355786148365
f 271781//109355 269158//109355 269157//109355
vn 4061.403566225118 -3435.359091793293 10.000304663034566
f 271781//109356 269157//109356 269155//109356
vn 4061.434798040059 -3435.3211269323224 10.000376594275343
f 271781//109357 269155//109357 269154//109357
vn 4061.571940908012 -3435.154389804721 10.000692467339785
f 271781//109358 269154//109358 269159//109358
v 4064.7665009637103 -3425.413273811525 -3.779499999999997
vn 4061.372217202807 -3435.220884076931 10.000095765093597
f 269149//109359 269147//109359 271782//109359
vn 4061.3907645061245 -3435.2250364777433 9.99995288813181
f 271782//109360 269147//109360 269146//109360
vn 4061.824647869716 -3434.002203373187 9.997643748189137
f 271782//109361 269146//109361 271781//109361
vn 4061.3797039960236 -3435.3280683444855 10.00006996337429
f 271781//109362 269146//109362 269151//109362
vn 4061.425860696429 -3435.214431553385 10.00000398000595
f 271781//109363 269151//109363 269153//109363
vn 4061.3006564409893 -3435.2427460748213 10.000149908263577
f 269145//109364 269144//109364 271776//109364
vn 4061.3347072387146 -3435.2729602757827 10.000024492354386
f 271776//109365 269144//109365 269143//109365
vn 4061.2999820003147 -3434.724645695315 10.000012217311248
f 271776//109366 269143//109366 271782//109366
vn 4061.337848202859 -3435.1029705930846 10.000229367833231
f 271782//109367 269143//109367 269150//109367
vn 4061.33402588281 -3435.309995840939 10.000174759798519
f 271782//109368 269150//109368 269149//109368
v 4064.365102638374 -3425.484052921073 -3.7795000000000005
vn 4061.0603658277555 -3435.094230257051 9.999709717890347
f 269091//109369 271783//109369 269140//109369
v 4064.191739009323 -3425.5944957008755 -3.7795000000000005
vn 4060.943263260546 -3434.837269981659 10.000389083015497
f 269140//109370 271783//109370 271784//109370
vn 4061.212938461524 -3435.292585438062 10.000206341447091
f 269140//109371 271784//109371 269136//109371
vn 4061.2017634207605 -3435.2017954240546 10.000138040959198
f 269091//109372 269090//109372 271783//109372
vn 4061.3308695427504 -3435.4447321957637 10.00013871047641
f 271783//109373 269090//109373 269141//109373
vn 4061.1141636169295 -3434.7573956969018 10.000142359537337
f 271783//109374 269141//109374 271776//109374
vn 4061.1973514003735 -3435.040037214262 10.000056872131296
f 271776//109375 269141//109375 269088//109375
vn 4061.261291483967 -3435.2338377178694 10.000095906355579
f 271776//109376 269088//109376 269087//109376
v 4064.0528688254863 -3425.7460459420863 -3.7795000000000005
vn 4060.798872631764 -3434.958632820762 9.9998289987973
f 271785//109377 269132//109377 271784//109377
vn 4061.128506775419 -3435.258887718273 10.000033404505007
f 271784//109378 269132//109378 269134//109378
vn 4061.3220493428303 -3435.4344086528467 10.000144096185203
f 271784//109379 269134//109379 269136//109379
vn 4061.0918844514113 -3435.290381210887 10.000244303131227
f 269139//109380 269138//109380 271785//109380
vn 4061.2208631234616 -3435.3745432507467 10.00018740960148
f 271785//109381 269138//109381 269137//109381
vn 4061.1334702338227 -3435.317501034778 10.00022589246305
f 271785//109382 269137//109382 269132//109382
v 4063.901290244265 -3426.180976048072 -3.7794839016964996
vn 4060.7748290561403 -3435.309959358166 9.999960463616551
f 269131//109383 269130//109383 271786//109383
vn 4061.280687142982 -3435.434219272931 10.000122430483726
f 271786//109384 269130//109384 269129//109384
vn 4059.8038842221254 -3434.9143070389855 9.996781464393719
f 271786//109385 269129//109385 271785//109385
vn 4061.3036003893185 -3435.439839484173 10.000039577094164
f 271785//109386 269129//109386 269128//109386
vn 4061.0779751534365 -3435.336656663332 9.999840405763319
f 271785//109387 269128//109387 269139//109387
vn 4061.2537474020346 -3435.4542234983487 10.000191913311163
f 269122//109388 271786//109388 269124//109388
vn 4061.245577726523 -3435.455014668109 10.000197494488006
f 269124//109389 271786//109389 269118//109389
vn 4061.2204419332243 -3435.4574540979775 10.000214603228299
f 269118//109390 271786//109390 269119//109390
vn 4060.9548770035703 -3435.4831479772165 10.00039629403481
f 269122//109391 269121//109391 271786//109391
vn 4061.1523690416952 -3435.4337528032956 10.000259439817214
f 271786//109392 269121//109392 269125//109392
vn 4061.2861058681697 -3435.4434134689627 10.000169273857436
f 271786//109393 269125//109393 269127//109393
vn 4061.2806045818647 -3435.443014147345 10.000172974902192
f 271786//109394 269127//109394 269131//109394
v 4064.1644045417393 -3426.8211641851094 -3.7794664723558427
vn 4059.0865284772913 -3436.3693788502605 9.990568446279163
f 271787//109395 269117//109395 271786//109395
vn 4061.3066511228994 -3435.458222732636 10.000007428554934
f 271786//109396 269117//109396 269120//109396
vn 4061.0644485184475 -3435.5192069452883 9.999696985534383
f 271786//109397 269120//109397 269119//109397
vn 4061.2690063606296 -3435.475656400034 9.999960318305982
f 269114//109398 269094//109398 271787//109398
vn 4061.1038085512732 -3435.5521941314164 9.999489002034617
f 271787//109399 269094//109399 269093//109399
vn 4061.0541111316647 -3435.575200418773 9.9993468136592
f 271787//109400 269093//109400 269117//109400
vn 4061.303788247564 -3435.484688832189 10.000246770865571
f 269110//109401 271787//109401 269112//109401
vn 4061.24583339982 -3435.564147674748 10.00047273240162
f 269112//109402 271787//109402 269113//109402
vn 4060.998476579478 -3435.7707060020944 10.001326393657417
f 269110//109403 269109//109403 271787//109403
vn 4061.2856495196925 -3435.4913101111224 10.000302185347358
f 271787//109404 269109//109404 269116//109404
vn 4061.2426853821216 -3435.533125934114 10.000455557773746
f 271787//109405 269116//109405 269115//109405
vn 4061.103530419511 -3435.6036004684347 10.000269224870555
f 271787//109406 269115//109406 269114//109406
vn 4061.316876161146 -3435.4761401198093 10.00017184551431
f 271787//109407 269106//109407 269190//109407
vn 4061.2815064539354 -3435.515232682534 10.000333667947396
f 271787//109408 269190//109408 269113//109408
vn 4061.3093720825555 -3435.520087546426 9.999941589392161
f 269101//109409 269108//109409 271787//109409
vn 4061.3242701881686 -3435.461266749468 10.000155006710195
f 271787//109410 269108//109410 269107//109410
vn 4061.063030418393 -3435.9864249560087 10.000748130935317
f 271787//109411 269107//109411 269106//109411
vn 4061.332682004076 -3435.479815075383 10.000018281755496
f 269105//109412 269104//109412 271777//109412
vn 4061.3038295942943 -3435.668034751483 9.998171089127718
f 271777//109413 269104//109413 269103//109413
vn 4060.98915857937 -3438.875679205127 9.972881552688614
f 271777//109414 269103//109414 271787//109414
vn 4061.2785205036316 -3435.8706993100254 9.997128233711447
f 271787//109415 269103//109415 269102//109415
vn 4061.273594337605 -3435.6387282146825 9.999622740591844
f 271787//109416 269102//109416 269101//109416
vn 4061.3315076238678 -3435.446702774861 9.984406321962945
f 271785//109417 271784//109417 271782//109417
vn 4061.3315076238678 -3435.446702774861 9.99199526568451
f 271782//109418 271784//109418 271783//109418
vn 4061.3315076238678 -3435.446702774861 9.997360955342767
f 271782//109419 271783//109419 271776//109419
vn 4061.331508984552 -3435.4467056928574 9.934114733095369
f 271782//109420 271786//109420 271785//109420
vn 4061.33150840481 -3435.446707681021 9.808143915942741
f 271782//109421 271787//109421 271786//109421
vn 4061.331503651894 -3435.4467097752595 9.634848954423314
f 271782//109422 271777//109422 271787//109422
vn 4061.3315076238678 -3435.446702774861 9.964745625671393
f 271779//109423 271778//109423 271782//109423
vn 4061.3315022613697 -3435.4467072745415 9.808199309062358
f 271782//109424 271778//109424 271777//109424
vn 4061.331508231739 -3435.4467019067333 9.975980474209118
f 271782//109425 271781//109425 271780//109425
vn 4061.3315076238678 -3435.446702774861 9.975112321387876
f 271782//109426 271780//109426 271779//109426
usemtl mtl7
v 4061.2741328272314 -3434.1263328988625 13.087792099450088
v 4061.0320387413967 -3434.039975841504 13.121746554766421
vn 4061.332400504585 -3435.4443053626724 10.000407521237435
f 271788//109427 269857//109427 271789//109427
vn 4061.332007686176 -3435.4453692501397 10.000299533131807
f 271789//109428 269857//109428 269868//109428
vn 4061.331966900033 -3435.4454779546063 10.000286375687102
f 271789//109429 269868//109429 269869//109429
v 4061.053877780151 -3433.7934850305464 13.162445615276896
vn 4061.3339911297708 -3435.4468729753185 9.99983686174607
f 271789//109430 269869//109430 271790//109430
vn 4061.3338478541664 -3435.446822178222 9.999730187307891
f 271790//109431 269869//109431 269855//109431
v 4061.115527569211 -3433.584219871083 13.197039861599741
vn 4061.333613169032 -3435.447276728792 9.999858368564857
f 271790//109432 269855//109432 271791//109432
vn 4061.333505724481 -3435.44722418727 9.999805843028408
f 271791//109433 269855//109433 269854//109433
vn 4061.331774310624 -3435.4467723771922 10.000094277567412
f 271791//109434 269854//109434 269936//109434
v 4061.4787607235344 -3433.135874846043 13.267983904975718
vn 4061.332559221677 -3435.448024382229 9.999748279966083
f 268846//109435 271792//109435 269932//109435
v 4061.288762780142 -3433.2836343827626 13.246411571619078
vn 4061.332986920307 -3435.448511340041 9.999497576571649
f 269932//109436 271792//109436 271793//109436
vn 4061.3317826128787 -3435.4470445618467 10.000010773663623
f 269932//109437 271793//109437 269931//109437
vn 4061.332040259185 -3435.447149513738 10.000026685941585
f 269931//109438 271793//109438 269933//109438
v 4061.220346329822 -3433.3664886914735 13.23372844504517
vn 4061.3323403054346 -3435.4473591568826 9.999934882861469
f 269933//109439 271793//109439 271794//109439
vn 4061.331909347696 -3435.4470339010822 10.000016200519662
f 269933//109440 271794//109440 269934//109440
vn 4061.3317639808106 -3435.4468195592954 10.00009232524751
f 269934//109441 271794//109441 269935//109441
vn 4061.33349478397 -3435.4476080997874 9.999779244675429
f 269935//109442 271794//109442 269936//109442
vn 4061.3337012367747 -3435.4476828523575 9.999687923338056
f 269936//109443 271794//109443 271791//109443
v 4062.424731688728 -3433.0061741734025 13.295694094921426
vn 4061.3312958085207 -3435.447511830281 10.000046828827816
f 268839//109444 271795//109444 268840//109444
v 4062.276252499394 -3432.9674215166306 13.290169930946833
vn 4061.331121681354 -3435.4482079806858 9.999952917459693
f 268840//109445 271795//109445 271796//109445
vn 4061.33137631544 -3435.4472057759235 10.000072219772798
f 268840//109446 271796//109446 268950//109446
vn 4061.3313886161136 -3435.447446256574 10.00008054331173
f 268950//109447 271796//109447 268946//109447
vn 4061.331428178355 -3435.4471992571125 10.000099829960146
f 268946//109448 271796//109448 268947//109448
vn 4061.331275834337 -3435.448150757979 10.0000255627581
f 268947//109449 271796//109449 268948//109449
v 4062.0293721848334 -3432.9296658373523 13.289435598861923
vn 4061.3311293784673 -3435.4491820722333 9.999830647365195
f 271796//109450 271797//109450 268948//109450
vn 4061.331495575259 -3435.4467781532926 10.000129337275686
f 268948//109451 271797//109451 268949//109451
vn 4061.331899510663 -3435.447382431815 9.999954935829287
f 271792//109452 268846//109452 268845//109452
v 4061.7248203395525 -3432.9961977231596 13.285615586572666
vn 4061.3328983325005 -3435.44907711567 9.99953999707463
f 271792//109453 268845//109453 271798//109453
vn 4061.332276878264 -3435.448047749523 9.999865022724007
f 271798//109454 268845//109454 268941//109454
vn 4061.3317523766477 -3435.4471307509434 10.000051642046389
f 271798//109455 268941//109455 268940//109455
vn 4061.331673041155 -3435.4471951909695 10.000031941390564
f 271798//109456 268940//109456 268843//109456
vn 4061.33166053242 -3435.4471579630426 10.000040008691357
f 271798//109457 268843//109457 268842//109457
v 4061.8813608806327 -3432.9416225972245 13.28955581074963
vn 4061.332050875117 -3435.4482421096122 9.999876923871673
f 271798//109458 268842//109458 271799//109458
vn 4061.331719221687 -3435.4473355984096 10.000047712364575
f 271799//109459 268842//109459 268945//109459
vn 4061.3315365365183 -3435.447087806441 10.000065243546954
f 271799//109460 268945//109460 268944//109460
vn 4061.331625963798 -3435.4481704092627 9.999868304949233
f 271799//109461 268944//109461 271797//109461
vn 4061.3315588328114 -3435.4473834123664 10.000022906350312
f 271797//109462 268944//109462 268943//109462
vn 4061.3315276894286 -3435.446969512116 10.000093323743615
f 271797//109463 268943//109463 268949//109463
v 4063.027025095222 -3433.623899209519 13.338362434628854
vn 4061.3313593550297 -3435.446781425712 10.000093519553548
f 268858//109464 271800//109464 268856//109464
vn 4061.3307678510014 -3435.447095095864 9.999913309573492
f 268856//109465 271800//109465 268855//109465
vn 4061.329526721989 -3435.4477532819064 9.99953520764817
f 268855//109466 271800//109466 268959//109466
v 4062.872969791459 -3433.3291722664344 13.334503077410574
vn 4061.3286234288494 -3435.4482208193162 9.999339846222934
f 271800//109467 271801//109467 268959//109467
vn 4061.331487330532 -3435.446713555627 10.000133080202552
f 268959//109468 271801//109468 268960//109468
vn 4061.331043416543 -3435.4470905115018 10.000003954598045
f 268960//109469 271801//109469 268961//109469
v 4062.7717913696415 -3433.2042157970905 13.32461477439986
vn 4061.3302949489193 -3435.447712224551 9.999790740200828
f 268961//109470 271801//109470 271802//109470
vn 4061.331258791981 -3435.446910502908 10.000068702840673
f 268961//109471 271802//109471 268955//109471
vn 4061.331040663242 -3435.447092536953 10.000007251189864
f 268955//109472 271802//109472 268956//109472
vn 4061.331237114027 -3435.447058875771 10.000067048206603
f 268956//109473 271802//109473 268957//109473
vn 4061.331092833846 -3435.4472488343426 10.000028814212145
f 268957//109474 271802//109474 268958//109474
v 4062.653748400317 -3433.115327746849 13.312779645613844
vn 4061.33064904756 -3435.447883062307 9.999837515850466
f 268958//109475 271802//109475 271803//109475
vn 4061.33139414294 -3435.44685382655 10.000096226099583
f 268958//109476 271803//109476 268954//109476
vn 4061.331297135057 -3435.4471479265912 10.000092690326067
f 268954//109477 271803//109477 268952//109477
vn 4061.3309347085524 -3435.4479143207814 10.000013498514404
f 268952//109478 271803//109478 268951//109478
vn 4061.330437712102 -3435.448989772572 9.999869098004455
f 268951//109479 271803//109479 271795//109479
vn 4061.331116564439 -3435.4475329034663 10.000033865449566
f 268951//109480 271795//109480 268839//109480
v 4063.0251225893285 -3434.189288797236 13.279043601651715
vn 4061.3314498193618 -3435.44668300142 10.000123912596225
f 270042//109481 271804//109481 270043//109481
v 4063.080554923839 -3433.814299041925 13.329746505352846
v 4063.0838575999014 -3433.934940011397 13.318012234623577
vn 4061.33037476731 -3435.4466881188787 9.99966917185967
f 271805//109482 270048//109482 271806//109482
vn 4061.330833434994 -3435.446611789414 10.000019194268983
f 271806//109483 270048//109483 270049//109483
vn 4061.3308310005364 -3435.446611470553 10.000018764600966
f 271806//109484 270049//109484 270045//109484
vn 4061.3291030651194 -3435.4459895194077 9.99910751485475
f 271806//109485 270045//109485 271804//109485
vn 4061.330165159737 -3435.446295191034 9.999731775900857
f 271804//109486 270045//109486 270044//109486
vn 4061.3311774653957 -3435.446589985012 10.000054217552842
f 271804//109487 270044//109487 270043//109487
vn 4061.331259247133 -3435.4467212593663 10.000066271740753
f 271805//109488 270050//109488 270046//109488
vn 4061.3311501258395 -3435.4467293759662 10.00003445020953
f 271805//109489 270046//109489 270047//109489
vn 4061.3313760736423 -3435.4467125962756 10.000100375398445
f 271805//109490 270047//109490 270048//109490
vn 4061.329676813907 -3435.4471906792974 9.99954607435689
f 271800//109491 268858//109491 271805//109491
vn 4061.330189057157 -3435.4470659498775 9.999636589129077
f 271805//109492 268858//109492 270051//109492
vn 4061.3312006137503 -3435.446787368344 10.000021744623785
f 271805//109493 270051//109493 270050//109493
v 4062.7787632890268 -3434.603084221585 13.189669072582621
vn 4061.330480803876 -3435.4458133143858 9.999995182087662
f 271807//109494 269879//109494 269878//109494
v 4062.732313563891 -3434.6554693092044 13.175849353342203
vn 4061.330994871746 -3435.4462189210085 10.000028022534092
f 271807//109495 269878//109495 271808//109495
vn 4061.330453795153 -3435.446163950637 9.999867305504951
f 271804//109496 270042//109496 270041//109496
v 4062.9200398275657 -3434.423689386875 13.234769328684946
vn 4061.329214652978 -3435.445580871399 9.99964127523633
f 271804//109497 270041//109497 271809//109497
vn 4061.330401231272 -3435.4461554329905 9.999949564334576
f 271809//109498 270041//109498 269883//109498
vn 4061.331203470956 -3435.446552307627 10.0000867057116
f 271809//109499 269883//109499 269882//109499
vn 4061.3297853421795 -3435.4452051417234 9.999576626596326
f 271809//109500 269882//109500 271807//109500
vn 4061.33043721022 -3435.445775565365 9.999989068716694
f 271807//109501 269882//109501 269881//109501
vn 4061.331503267925 -3435.446699002736 10.000138088816371
f 271807//109502 269881//109502 269879//109502
v 4062.5341703057443 -3434.58005794901 13.134337207498582
vn 4061.3318698309176 -3435.445683333257 10.00026181596933
f 269873//109503 271810//109503 269876//109503
vn 4061.332248052357 -3435.444618789528 10.000390319245941
f 269876//109504 271810//109504 271808//109504
vn 4061.331869938309 -3435.445683292321 10.00026164532622
f 269876//109505 271808//109505 269878//109505
v 4062.8113891140542 -3434.1663822464193 13.223687398155029
vn 4061.3322106920637 -3435.447053004951 10.00022787295555
f 269915//109506 271811//109506 269916//109506
vn 4061.3324430568337 -3435.4471687885934 10.00025737985006
f 269916//109507 271811//109507 269870//109507
v 4062.6942592212895 -3434.402270942838 13.17869289188027
vn 4061.3338245969703 -3435.44794738161 10.000632134729146
f 269870//109508 271811//109508 271812//109508
vn 4061.3321959036266 -3435.4470635001803 10.000321722224207
f 269870//109509 271812//109509 269871//109509
vn 4061.3318461810527 -3435.4470079198913 10.000164412629406
f 269871//109510 271812//109510 269872//109510
vn 4061.3331051789914 -3435.4481426297166 10.000260016510902
f 269872//109511 271812//109511 269873//109511
vn 4061.333268881136 -3435.448357971333 10.00041633428632
f 269873//109512 271812//109512 271810//109512
v 4062.758858754559 -3433.635720311956 13.271183646372862
vn 4061.3320378779895 -3435.446384388372 10.000288975888914
f 269905//109513 271813//109513 269906//109513
vn 4061.332123003553 -3435.4464098408566 10.000336992243513
f 269906//109514 271813//109514 269907//109514
vn 4061.332357073066 -3435.446298438063 10.000412453288057
f 269907//109515 271813//109515 269908//109515
v 4062.8401128201044 -3433.800750263958 13.268145760558507
vn 4061.333110257296 -3435.4459218844263 10.000583144153348
f 269908//109516 271813//109516 271814//109516
vn 4061.331508852461 -3435.4467025512445 10.000139038460864
f 269908//109517 271814//109517 269909//109517
vn 4061.332081751028 -3435.4465921630485 10.000296886145247
f 269909//109518 271814//109518 269910//109518
v 4062.858099417099 -3433.881650498253 13.262952086895098
vn 4061.3322959961047 -3435.446540507958 10.00034138951363
f 269910//109519 271814//109519 271815//109519
vn 4061.3317229256104 -3435.446660935334 10.000192587426696
f 269910//109520 271815//109520 269911//109520
vn 4061.3318883663183 -3435.446728285755 10.000234436518344
f 269911//109521 271815//109521 269912//109521
vn 4061.3321031356286 -3435.446742690947 10.000288453297502
f 269912//109522 271815//109522 269913//109522
v 4062.855770698657 -3433.976907188745 13.252163619996239
vn 4061.332443877476 -3435.44674845438 10.000339934213885
f 269913//109523 271815//109523 271816//109523
vn 4061.3317846940818 -3435.446778449023 10.000206172497373
f 269913//109524 271816//109524 269914//109524
vn 4061.3328708783088 -3435.4470752752813 10.00047080761076
f 269914//109525 271816//109525 269915//109525
vn 4061.333368092352 -3435.4472036837337 10.00057201583248
f 269915//109526 271816//109526 271811//109526
v 4062.3238370655276 -3433.250084416814 13.258596844573258
vn 4061.3318137033425 -3435.4459194518686 10.000276169623694
f 271544//109527 271545//109527 271817//109527
v 4062.400463967099 -3433.28038439329 13.262404104454365
vn 4061.3318013321214 -3435.445944075718 10.000265461160453
f 271817//109528 271818//109528 271544//109528
vn 4061.3315506435456 -3435.4465928588875 10.000157119528858
f 271544//109529 271818//109529 271548//109529
vn 4061.331615959398 -3435.446495192598 10.000184589710331
f 271548//109530 271818//109530 271549//109530
vn 4061.3320072921088 -3435.4457453527907 10.000350352343665
f 271549//109531 271818//109531 271550//109531
v 4062.545285418835 -3433.3559934367927 13.271499194322375
vn 4061.3322424529188 -3435.4452650897006 10.000389713437489
f 271550//109532 271818//109532 271819//109532
vn 4061.3316404449783 -3435.4464498173106 10.000181790362639
f 271550//109533 271819//109533 271543//109533
vn 4061.331759015587 -3435.446433770942 10.000223000807665
f 271543//109534 271819//109534 271542//109534
v 4062.6104283014074 -3433.415231178997 13.27422347051561
vn 4061.332085073331 -3435.4460596790964 10.000314459894126
f 271542//109535 271819//109535 271820//109535
vn 4061.331664015818 -3435.4465358414104 10.000180339472593
f 271542//109536 271820//109536 271539//109536
vn 4061.331707538935 -3435.446489356396 10.00019193969602
f 271539//109537 271820//109537 271540//109537
vn 4061.3317606505893 -3435.4465302335993 10.000215051106906
f 271540//109538 271820//109538 271541//109538
v 4062.6739328000085 -3433.508089229862 13.273200532237805
vn 4061.332731228532 -3435.445895411675 10.000570631715519
f 271813//109539 269905//109539 271821//109539
vn 4061.3329413974852 -3435.4457249450275 10.000576315486269
f 271821//109540 269905//109540 271541//109540
vn 4061.3324117182265 -3435.4460874912997 10.000412447425957
f 271821//109541 271541//109541 271820//109541
vn 4061.331695251281 -3435.4460878089976 10.000243622138864
f 271817//109542 271545//109542 271546//109542
v 4062.1301691561894 -3433.192899027159 13.253299139843866
vn 4061.332065775555 -3435.444778126965 10.00050974171544
f 271817//109543 271546//109543 271822//109543
vn 4061.3317529930027 -3435.4458930035385 10.000334558586903
f 271822//109544 271546//109544 271547//109544
vn 4061.331600895586 -3435.446395065359 10.000213170852417
f 271822//109545 271547//109545 271551//109545
vn 4061.3315473573152 -3435.446124221177 10.000201310984924
f 271822//109546 271551//109546 271552//109546
vn 4061.33151601795 -3435.4465802574255 10.000151976420861
f 271822//109547 271552//109547 271556//109547
v 4062.0286984847553 -3433.1889388416384 13.249313801332779
vn 4061.331541052331 -3435.4456943963883 10.00028959237494
f 271822//109548 271556//109548 271823//109548
vn 4061.3315368580274 -3435.4462587574867 10.000226161932757
f 271823//109549 271556//109549 271555//109549
vn 4061.3314766818153 -3435.446545440401 10.000160564131493
f 271823//109550 271555//109550 271554//109550
v 4061.894366157166 -3433.218642835812 13.2403049679963
vn 4061.331201116898 -3435.4453751748692 10.000331707474139
f 271823//109551 271554//109551 271824//109551
vn 4061.331348867118 -3435.4459239030375 10.000339900776394
f 271824//109552 271554//109552 271553//109552
vn 4061.3314691032506 -3435.446513596066 10.000187620790202
f 271824//109553 271553//109553 271559//109553
vn 4061.3313070067425 -3435.4461469625753 10.000219671369026
f 271824//109554 271559//109554 271558//109554
v 4061.733679693625 -3433.2787484446644 13.227621424457872
vn 4061.3309024801915 -3435.4451396298577 10.000397666663293
f 271824//109555 271558//109555 271825//109555
vn 4061.3311189267374 -3435.445649581187 10.00040101793853
f 271825//109556 271558//109556 271557//109556
vn 4061.3314204739117 -3435.4464946745884 10.00018452001912
f 271825//109557 271557//109557 269918//109557
v 4061.3150275508438 -3433.6565027802853 13.164383483836454
vn 4061.3308107627636 -3435.44637991507 10.000249429904729
f 269920//109558 271826//109558 269921//109558
v 4061.368682742346 -3433.5375587051144 13.184506903485424
vn 4061.330308387776 -3435.4461787887553 10.000239090452347
f 269921//109559 271826//109559 271827//109559
vn 4061.330277233549 -3435.4461080352685 10.000189797671924
f 269921//109560 271827//109560 269922//109560
v 4061.4192783741173 -3433.4551025496085 13.198818042535269
vn 4061.3306731517428 -3435.4462323699418 10.000378573501598
f 269922//109561 271827//109561 271828//109561
vn 4061.331386552698 -3435.4466165234535 10.000172248998886
f 269922//109562 271828//109562 269923//109562
vn 4061.3309865484453 -3435.446331628571 10.000283074262837
f 269923//109563 271828//109563 269924//109563
v 4061.4415991887126 -3433.4197222038656 13.204956608902215
vn 4061.3311487883198 -3435.446481402341 10.000167577324332
f 269924//109564 271828//109564 271829//109564
vn 4061.331434893323 -3435.4466226993336 10.000169567052952
f 269924//109565 271829//109565 269925//109565
vn 4061.3311224695603 -3435.4462786169443 10.000302262009667
f 269925//109566 271829//109566 269926//109566
v 4061.497066782065 -3433.3666520197285 13.213777691418905
vn 4061.3309701997614 -3435.446158943283 10.000246212848891
f 271829//109567 271830//109567 269926//109567
vn 4061.3314737735645 -3435.446664578278 10.000147352584204
f 269926//109568 271830//109568 269927//109568
v 4061.5509485962402 -3433.3325416922103 13.219103359813438
vn 4061.331163953829 -3435.4461852845106 10.00030127109946
f 269927//109569 271830//109569 271831//109569
vn 4061.331335060088 -3435.4463538572622 10.000192269722117
f 269927//109570 271831//109570 269928//109570
vn 4061.331277146443 -3435.446236862091 10.000210237631128
f 269928//109571 271831//109571 269929//109571
v 4061.638352339747 -3433.307214964045 13.222999136065024
vn 4061.331250984993 -3435.4458659503457 10.000456267341145
f 269929//109572 271831//109572 271832//109572
vn 4061.331467465687 -3435.446552914512 10.000189077647862
f 269929//109573 271832//109573 269930//109573
vn 4061.331196815893 -3435.4455431978768 10.000528563672134
f 269930//109574 271832//109574 269917//109574
vn 4061.331219650335 -3435.4457722762386 10.000347189316832
f 269917//109575 271832//109575 271825//109575
vn 4061.331498971658 -3435.4466699475174 10.00014592244009
f 269917//109576 271825//109576 269918//109576
vn 4061.3299788149097 -3435.446790250904 10.000151750414677
f 269857//109577 271788//109577 269858//109577
v 4061.2634885485672 -3433.8785729501838 13.127837786942518
vn 4061.3289963539196 -3435.446834618111 10.000286901209227
f 269858//109578 271788//109578 271833//109578
vn 4061.3306145804477 -3435.4467652664084 10.0002174740434
f 269858//109579 271833//109579 269859//109579
vn 4061.3311242418845 -3435.4466209523166 10.00016297800085
f 269859//109580 271833//109580 269860//109580
vn 4061.3297484950654 -3435.446327284301 10.000250149987245
f 269860//109581 271833//109581 269861//109581
vn 4061.329262899256 -3435.446220986511 10.000376759374193
f 269861//109582 271833//109582 271826//109582
vn 4061.3312810266675 -3435.446656149761 10.000163444020396
f 269861//109583 271826//109583 269920//109583
vn 4061.3313877840146 -3435.4455461773 9.995308242842222
f 271792//109584 271832//109584 271831//109584
vn 4061.3313501580924 -3435.445936152879 9.996821710657956
f 271792//109585 271831//109585 271830//109585
vn 4061.3307377350257 -3435.4439865275026 9.988314566247666
f 271792//109586 271830//109586 271793//109586
vn 4061.331253732442 -3435.445776294579 9.99616121392139
f 271793//109587 271830//109587 271829//109587
vn 4061.331073616751 -3435.4454900248347 9.994557399645048
f 271793//109588 271829//109588 271794//109588
vn 4061.331332065548 -3435.4461946808697 9.99784859908617
f 271794//109589 271829//109589 271828//109589
vn 4061.3310985824346 -3435.4455310167755 9.994833534766014
f 271828//109590 271827//109590 271794//109590
vn 4061.3308949561547 -3435.445273775499 9.993325831875367
f 271794//109591 271827//109591 271826//109591
vn 4061.3303752110583 -3435.4439742341856 9.987181255791041
f 271794//109592 271826//109592 271791//109592
vn 4061.3304069823344 -3435.4444384313065 9.988402820765833
f 271791//109593 271826//109593 271790//109593
vn 4061.3303453879166 -3435.4443040119727 9.987201658392463
f 271790//109594 271826//109594 271833//109594
vn 4061.330220485876 -3435.4443439560714 9.986543366510066
f 271790//109595 271833//109595 271789//109595
vn 4061.330249235118 -3435.444332109513 9.985137070522677
f 271789//109596 271833//109596 271788//109596
vn 4061.336548218485 -3435.444336962015 9.979601200501994
f 271801//109597 271800//109597 271813//109597
vn 4061.3339026555777 -3435.445627256936 9.989223520114244
f 271821//109598 271802//109598 271801//109598
vn 4061.3334032753687 -3435.4452784528858 9.98982689103267
f 271801//109599 271813//109599 271821//109599
vn 4061.332641313891 -3435.445848036463 9.9929291494881
f 271821//109600 271820//109600 271802//109600
vn 4061.333279660634 -3435.4456769821777 9.990168739186915
f 271802//109601 271820//109601 271803//109601
vn 4061.3327804052983 -3435.4455342858255 9.989586004240811
f 271819//109602 271818//109602 271795//109602
vn 4061.3322952716526 -3435.446094794069 9.994524644504772
f 271803//109603 271820//109603 271819//109603
vn 4061.3336965311255 -3435.444772196519 9.98313211808006
f 271803//109604 271819//109604 271795//109604
vn 4061.332028999239 -3435.4460783170116 9.994614958046146
f 271795//109605 271818//109605 271817//109605
vn 4061.332215012528 -3435.4454452789546 9.989946897593319
f 271795//109606 271817//109606 271796//109606
vn 4061.332346574994 -3435.4450856251215 9.986925322456283
f 271796//109607 271817//109607 271822//109607
vn 4061.3319032655886 -3435.4444179619895 9.98459874094489
f 271796//109608 271822//109608 271797//109608
vn 4061.3318104352597 -3435.4456693839898 9.99345569034405
f 271797//109609 271822//109609 271823//109609
vn 4061.331798189814 -3435.44533535525 9.99129735272025
f 271797//109610 271823//109610 271824//109610
vn 4061.3313495910093 -3435.4448516077996 9.98968474685208
f 271797//109611 271824//109611 271799//109611
vn 4061.3314864833947 -3435.4465843230514 9.99984519917902
f 271824//109612 271825//109612 271832//109612
vn 4061.330678999064 -3435.443176571206 9.983768231942703
f 271798//109613 271832//109613 271792//109613
vn 4061.331466054516 -3435.4430110985695 9.981859469107839
f 271832//109614 271798//109614 271824//109614
vn 4061.3311021544655 -3435.444731497452 9.988943825970736
f 271824//109615 271798//109615 271799//109615
vn 4061.3343373926596 -3435.4457808827365 9.9895942819751
f 271804//109616 271811//109616 271816//109616
vn 4061.3353463232647 -3435.445427548768 9.986029448105354
f 271804//109617 271816//109617 271806//109617
vn 4061.3329858308834 -3435.4461167088525 9.994644959599974
f 271806//109618 271816//109618 271815//109618
vn 4061.333353636065 -3435.44598371848 9.993265594662079
f 271806//109619 271815//109619 271805//109619
vn 4061.3327912996992 -3435.4461041612285 9.99525987530522
f 271805//109620 271815//109620 271814//109620
vn 4061.334516358327 -3435.4453390320546 9.988694854677318
f 271805//109621 271814//109621 271800//109621
vn 4061.3343144538935 -3435.4451093927823 9.988653930916403
f 271800//109622 271814//109622 271813//109622
vn 4061.332324679708 -3435.4464970221866 9.996612550850182
f 271808//109623 271810//109623 271807//109623
vn 4061.3342656943323 -3435.4461970469333 9.988157183497503
f 271807//109624 271810//109624 271812//109624
vn 4061.3343081545872 -3435.4461286180085 9.989082220428674
f 271807//109625 271812//109625 271809//109625
vn 4061.335112238307 -3435.4457907546084 9.98597378466959
f 271809//109626 271812//109626 271811//109626
vn 4061.335060978404 -3435.4457767208137 9.98680219814773
f 271809//109627 271811//109627 271804//109627
v 4061.890209681116 -3431.5710650992546 13.43823335938812
v 4062.0186633300927 -3431.6157822048744 13.404902381892663
vn 4061.331056872251 -3435.448024930498 10.000175371079186
f 271834//109628 268981//109628 271835//109628
vn 4061.331138655128 -3435.4477822521053 10.000200412072495
f 271835//109629 268981//109629 269013//109629
v 4062.24871069498 -3431.6959849697673 13.345468289543907
vn 4061.3308481252434 -3435.448673906098 10.000245949113838
f 271835//109630 269013//109630 271836//109630
vn 4061.3312829765996 -3435.4473959958545 10.000237765394086
f 271836//109631 269013//109631 269011//109631
vn 4061.33128481165 -3435.447390336899 10.000237018866397
f 271836//109632 269011//109632 269010//109632
vn 4061.331378465486 -3435.4471013727543 10.000195704923195
f 271836//109633 269010//109633 268985//109633
v 4062.361125707174 -3431.735816878754 13.333362196216658
vn 4061.331213689851 -3435.4475581243496 10.000223583436435
f 271836//109634 268985//109634 271837//109634
v 4063.6633469036246 -3432.2085701837304 13.53242703250161
vn 4061.3313922570487 -3435.447019654405 10.00014003541623
f 269008//109635 271838//109635 269009//109635
v 4063.6222321971286 -3432.1933074958906 13.514678225547927
vn 4061.3313551465153 -3435.447109717443 10.000141969165755
f 269009//109636 271838//109636 271839//109636
vn 4061.3310380850276 -3435.447981183187 10.000157150964535
f 269009//109637 271839//109637 269001//109637
vn 4061.3310531805864 -3435.4479399439238 10.000156636333081
f 269001//109638 271839//109638 269002//109638
v 4063.403071261275 -3432.1122748353573 13.438414463211034
vn 4061.3308773151916 -3435.448288402482 10.00026525307592
f 269002//109639 271839//109639 271840//109639
vn 4061.3311329431613 -3435.4476761233 10.000206902290197
f 269002//109640 271840//109640 269003//109640
v 4063.0251493852625 -3431.9738131764534 13.343263759849746
vn 4061.331447665276 -3435.4468663900384 10.000154313047071
f 268993//109641 268999//109641 271841//109641
vn 4061.3311670156622 -3435.4476324784405 10.000227340322517
f 271841//109642 268999//109642 268998//109642
v 4063.148591012843 -3432.018796898867 13.368268228148837
vn 4061.330952601444 -3435.448167768443 10.000243161586246
f 271841//109643 268998//109643 271842//109643
vn 4061.3314019058257 -3435.4469749863583 10.000160704803413
f 271842//109644 268998//109644 269005//109644
v 4063.271921435306 -3432.0637585091913 13.393516280113548
vn 4061.3309888190774 -3435.448067971933 10.000241795275603
f 271842//109645 269005//109645 271843//109645
vn 4061.3312115786675 -3435.4474442741007 10.000224073770951
f 271843//109646 269005//109646 269004//109646
vn 4061.3314701144914 -3435.4467966939446 10.000149526575854
f 271843//109647 269004//109647 269003//109647
vn 4061.3311582118777 -3435.447548073807 10.00024593199645
f 271843//109648 269003//109648 271840//109648
v 4062.9412243632 -3431.943229437196 13.326260015312016
vn 4061.3312563807985 -3435.447347701847 10.000218758904685
f 268993//109649 271841//109649 271844//109649
vn 4061.331209147067 -3435.4475099803403 10.000261886418716
f 268993//109650 271844//109650 268994//109650
v 4062.738792329789 -3431.8701683665017 13.31550477123279
vn 4061.3310147068496 -3435.448039004847 10.000339141819914
f 268994//109651 271844//109651 271845//109651
vn 4061.331346789422 -3435.447138085645 10.00020259222164
f 268994//109652 271845//109652 268995//109652
vn 4061.331359572361 -3435.4471035412635 10.000197560873557
f 268995//109653 271845//109653 268996//109653
vn 4061.3314341802447 -3435.4469221814315 10.000158730653633
f 271837//109654 268985//109654 268987//109654
v 4062.5999528192965 -3431.8199851597196 13.30877431910191
vn 4061.3311592794607 -3435.44764795445 10.000277148962809
f 268996//109655 271845//109655 271846//109655
vn 4061.331186055403 -3435.4475737932594 10.000262881617644
f 268996//109656 271846//109656 268990//109656
vn 4061.3312071977134 -3435.4475165350455 10.000254718853094
f 268990//109657 271846//109657 268991//109657
vn 4061.3305469811808 -3435.4494837321627 10.00032744653082
f 268991//109658 271846//109658 271837//109658
vn 4061.331490338548 -3435.4467544972895 10.000143485918969
f 268991//109659 271837//109659 268988//109659
vn 4061.3311737382614 -3435.4477001199534 10.000229749771307
f 268988//109660 271837//109660 268987//109660
v 4063.338620348085 -3433.164797010978 13.46899738704575
vn 4061.3296771481114 -3435.446034804103 9.999577735054174
f 269006//109661 271847//109661 268861//109661
v 4063.4678683060492 -3432.7698373092217 13.511910131035727
vn 4061.327636781874 -3435.4452979735634 9.9988677144188
f 268861//109662 271847//109662 271848//109662
vn 4061.3286031324237 -3435.445629824926 9.999122103738436
f 268861//109663 271848//109663 268862//109663
vn 4061.331415430252 -3435.4466689952005 10.00010564372684
f 268862//109664 271848//109664 268864//109664
vn 4061.328693327552 -3435.4456718118417 9.99912900445234
f 268864//109665 271848//109665 268865//109665
vn 4061.3264337318387 -3435.444858025769 9.998015585922365
f 268865//109666 271848//109666 271838//109666
vn 4061.330348805804 -3435.446275473058 9.999634402160835
f 268865//109667 271838//109667 269008//109667
v 4063.267259959593 -3433.137726249625 13.449075966525196
vn 4061.331757986245 -3435.4459628829427 10.000247300730207
f 271849//109668 271847//109668 269006//109668
v 4063.1444890554912 -3433.09115173566 13.41480797359814
vn 4061.331763993384 -3435.445948045506 10.000234194057565
f 268854//109669 271850//109669 268859//109669
vn 4061.3319530648296 -3435.445398890376 10.000314975165805
f 268859//109670 271850//109670 271849//109670
vn 4061.331598851236 -3435.446431637066 10.000176406485176
f 268859//109671 271849//109671 268860//109671
vn 4061.3318586645264 -3435.4456602936334 10.000283585763025
f 268860//109672 271849//109672 269006//109672
vn 4061.3349347558824 -3435.447964410098 10.001003603853862
f 271850//109673 268854//109673 268852//109673
v 4063.329360144051 -3432.5520018316647 13.457688654336817
vn 4061.3359317290356 -3435.448328544642 10.00150632014047
f 271850//109674 268852//109674 271851//109674
vn 4061.331534090355 -3435.4467124547823 10.000146701185006
f 271851//109675 268852//109675 268851//109675
vn 4061.3321287200447 -3435.4469299197713 10.000326402643225
f 271851//109676 268851//109676 268964//109676
vn 4061.3343659138836 -3435.4477479327174 10.001002062981874
f 271851//109677 268964//109677 268963//109677
v 4063.387105127742 -3432.388052865592 13.461497092517941
vn 4061.3330822018493 -3435.447269406603 10.000657208700229
f 271851//109678 268963//109678 271852//109678
vn 4061.331754072908 -3435.4460187844784 10.00014429425647
f 271852//109679 268963//109679 268962//109679
v 4063.225123743829 -3432.3285404175795 13.419741084252735
vn 4061.332068104809 -3435.4451765392996 10.000139718667377
f 271852//109680 268962//109680 271853//109680
vn 4061.331910860306 -3435.445599654676 10.000119167562879
f 271853//109681 268962//109681 268965//109681
v 4063.0081575779172 -3432.2488641604123 13.365258140229649
vn 4061.332118671518 -3435.4450662258078 10.000098640431887
f 271853//109682 268965//109682 271854//109682
vn 4061.331779835296 -3435.445983630667 10.000079923959595
f 271854//109683 268965//109683 268971//109683
vn 4061.331634897587 -3435.4463665306853 10.000111210376941
f 271854//109684 268971//109684 268970//109684
v 4062.171185239886 -3431.948720297991 13.361178388888138
vn 4061.331679752038 -3435.446220010728 10.00012395055198
f 268977//109685 268980//109685 271855//109685
vn 4061.33160835634 -3435.4464201865767 10.000130083095833
f 271855//109686 268980//109686 268979//109686
v 4062.018000861246 -3431.8947098467897 13.389914072026704
vn 4061.332134002027 -3435.44490811775 10.000104634635264
f 271855//109687 268979//109687 271856//109687
vn 4061.3318950177963 -3435.4456004446074 10.00012180474163
f 271856//109688 268979//109688 268978//109688
v 4061.9169994671392 -3431.8591742130284 13.408856672723545
vn 4061.3318700216796 -3435.445664542645 10.00012330845929
f 271856//109689 268978//109689 271857//109689
vn 4061.3319440593154 -3435.445466724696 10.000128374223825
f 271857//109690 268978//109690 268984//109690
vn 4061.33177878987 -3435.445934806196 10.000132275826846
f 271857//109691 268984//109691 268983//109691
v 4061.797764394827 -3431.817516643237 13.44232788060183
vn 4061.3319418156448 -3435.445470823222 10.000152167579714
f 271857//109692 268983//109692 271858//109692
v 4062.275178006583 -3431.9852899116686 13.341874499491295
vn 4061.3318308095886 -3435.445765253021 10.00010368972552
f 268977//109693 271855//109693 271859//109693
vn 4061.3316342223325 -3435.4463453177887 10.000111940196474
f 268977//109694 271859//109694 268976//109694
vn 4061.3317962438523 -3435.4458880447237 10.00007763460038
f 268976//109695 271859//109695 268975//109695
v 4062.3860580528885 -3432.0249135391296 13.336327025642264
vn 4061.3317530268614 -3435.4460084984357 10.000084719538442
f 268975//109696 271859//109696 271860//109696
vn 4061.3317958001903 -3435.445888882117 10.000075335949509
f 268975//109697 271860//109697 268974//109697
v 4062.5134942830978 -3432.0704921093607 13.330913596152984
vn 4061.33180269788 -3435.445870193693 10.000075017710722
f 268974//109698 271860//109698 271861//109698
vn 4061.3317027067246 -3435.4461519410893 10.00009657653815
f 268974//109699 271861//109699 268973//109699
v 4062.6376875426427 -3432.1148752275153 13.326060187591628
vn 4061.3318062892336 -3435.4458600632865 10.000074839281652
f 268973//109700 271861//109700 271862//109700
vn 4061.3316200171225 -3435.446385457164 10.000114765026597
f 268973//109701 271862//109701 268972//109701
vn 4061.331782269593 -3435.4459274426927 10.000080221398983
f 268972//109702 271862//109702 268966//109702
v 4062.770044202649 -3432.162749991094 13.339476657345118
vn 4061.3320598950754 -3435.4451912764207 10.000083980525982
f 268966//109703 271862//109703 271863//109703
vn 4061.331648341931 -3435.446331035325 10.000108302804367
f 271854//109704 268970//109704 268969//109704
v 4062.9011203703276 -3432.210126827456 13.353461022105792
vn 4061.3317957455174 -3435.4459207175514 10.000092508840586
f 271854//109705 268969//109705 271864//109705
vn 4061.331561056464 -3435.4465596490013 10.000130814330046
f 271864//109706 268969//109706 268968//109706
vn 4061.331880138398 -3435.445688816891 10.00008223291065
f 271864//109707 268968//109707 271863//109707
vn 4061.3320448340087 -3435.4452491526536 10.000084058838763
f 271863//109708 268968//109708 268967//109708
vn 4061.3315803569008 -3435.446505926216 10.000131299751283
f 271863//109709 268967//109709 268966//109709
vn 4061.332672050578 -3435.44714913854 9.99974548723003
f 268981//109710 271834//109710 268982//109710
vn 4061.3337728588076 -3435.4475655106407 9.999354170546269
f 268982//109711 271834//109711 271858//109711
vn 4061.3326891279507 -3435.447138068625 9.99977820102538
f 268982//109712 271858//109712 268983//109712
v 4063.4906855299246 -3432.569096784869 13.509115820860858
vn 4061.3336657265677 -3435.447301006872 9.993169941581378
f 271852//109713 271865//109713 271851//109713
vn 4061.3367076558443 -3435.4469747206153 9.981139093859507
f 271851//109714 271849//109714 271850//109714
vn 4061.3338011844644 -3435.446578959201 9.992091202027618
f 271847//109715 271849//109715 271848//109715
vn 4061.340050842889 -3435.4472550263877 9.976096463984176
f 271848//109716 271849//109716 271851//109716
vn 4061.3341176427502 -3435.4471153229915 9.991814018242936
f 271848//109717 271851//109717 271865//109717
vn 4061.3341174439083 -3435.447369764721 9.993519548442052
f 271838//109718 271848//109718 271839//109718
vn 4061.332057954083 -3435.446828377057 9.99560933775226
f 271839//109719 271848//109719 271865//109719
vn 4061.336308603638 -3435.4481474971476 9.984202835530061
f 271839//109720 271865//109720 271852//109720
vn 4061.3363745861284 -3435.448296979808 9.984458504893121
f 271839//109721 271852//109721 271840//109721
vn 4061.334368161019 -3435.4476537770242 9.990755289532917
f 271840//109722 271852//109722 271843//109722
vn 4061.3339194698633 -3435.4482780739295 9.988537398135486
f 271843//109723 271852//109723 271853//109723
vn 4061.3346410959225 -3435.4487956090684 9.984599770706648
f 271843//109724 271853//109724 271854//109724
vn 4061.3330174101884 -3435.4475090749106 9.991327915944403
f 271843//109725 271854//109725 271842//109725
vn 4061.33300319289 -3435.4475003013063 9.991320628760088
f 271842//109726 271854//109726 271841//109726
vn 4061.332115391515 -3435.4473516561675 9.992493639382676
f 271841//109727 271854//109727 271864//109727
vn 4061.3324490282967 -3435.447455818626 9.99413776993507
f 271841//109728 271864//109728 271844//109728
vn 4061.3321283168357 -3435.4477508294863 9.990770268154542
f 271844//109729 271864//109729 271863//109729
vn 4061.3318620462896 -3435.4478499708653 9.985674888778439
f 271844//109730 271863//109730 271845//109730
vn 4061.3322131702676 -3435.447402170659 9.990682622808837
f 271845//109731 271863//109731 271862//109731
vn 4061.3317914115046 -3435.4472478518665 9.990220399203494
f 271845//109732 271862//109732 271846//109732
vn 4061.330949229 -3435.4472945724046 9.991261833779172
f 271846//109733 271862//109733 271861//109733
vn 4061.3309068734243 -3435.4473005104796 9.991029236748926
f 271846//109734 271861//109734 271860//109734
vn 4061.3296387532314 -3435.4470383353905 9.983134652744939
f 271846//109735 271860//109735 271837//109735
vn 4061.331070434095 -3435.446821405102 9.992247709791995
f 271860//109736 271859//109736 271837//109736
vn 4061.330205353136 -3435.4465062040845 9.992750797436933
f 271837//109737 271859//109737 271855//109737
vn 4061.3305715396355 -3435.4469129634017 9.992137959622967
f 271837//109738 271855//109738 271836//109738
vn 4061.329447438391 -3435.4467481883976 9.989241606468358
f 271836//109739 271855//109739 271856//109739
vn 4061.3303008806542 -3435.446315075163 9.992977069778968
f 271857//109740 271835//109740 271856//109740
vn 4061.327602225704 -3435.445816983822 9.98382702753658
f 271856//109741 271835//109741 271836//109741
vn 4061.3293965578305 -3435.4459582250433 9.99169176109596
f 271835//109742 271857//109742 271858//109742
vn 4061.3293746593067 -3435.4460537248624 9.991047735931852
f 271835//109743 271858//109743 271834//109743
v 4061.4998471583967 -3438.2589463727154 13.433433096731148
v 4061.5933264173727 -3438.0462286236734 13.389229027131332
vn 4061.329365408229 -3435.4458801320843 9.999567213901175
f 271866//109744 271867//109744 269686//109744
vn 4061.3310224300967 -3435.4465314009503 10.00000416323263
f 271271//109745 271866//109745 271272//109745
vn 4061.3309424304175 -3435.4465031470922 9.999981978431432
f 271272//109746 271866//109746 271273//109746
vn 4061.3304724861064 -3435.4462573819014 9.999980950933153
f 271273//109747 271866//109747 269686//109747
v 4060.934448598768 -3438.2604388302707 13.349382249050596
vn 4061.331542315699 -3435.4454116665106 9.99993529208769
f 271278//109748 271868//109748 271277//109748
v 4061.071472516947 -3438.259568705307 13.369694980090204
vn 4061.331538973098 -3435.445259826829 9.999865416232211
f 271277//109749 271868//109749 271869//109749
vn 4061.3315579619684 -3435.4450849476716 9.999831143202762
f 271277//109750 271869//109750 271276//109750
vn 4061.3315140955415 -3435.446562129353 10.000102130001318
f 271866//109751 271271//109751 271270//109751
vn 4061.331663075715 -3435.4424989733266 9.999052885163595
f 271866//109752 271270//109752 271869//109752
vn 4061.331592621508 -3435.4440899352826 9.999667807660567
f 271869//109753 271270//109753 271275//109753
vn 4061.3315281036166 -3435.4460729790094 10.000025071030343
f 271869//109754 271275//109754 271276//109754
v 4060.8453610575716 -3438.5017860313274 13.366728845654066
vn 4061.3291107505793 -3435.445846540169 9.999741982311996
f 271868//109755 271278//109755 271870//109755
vn 4061.3279422385954 -3435.4454450040344 9.99948184939891
f 271870//109756 271278//109756 271190//109756
v 4060.7393298677457 -3438.7887927467364 13.387428117428595
vn 4061.3290102265814 -3435.4458160452486 9.999640873187294
f 271870//109757 271190//109757 271871//109757
vn 4061.3313731927487 -3435.4466553907523 10.000110844690973
f 271871//109758 271190//109758 271189//109758
vn 4061.3290788050112 -3435.445845867481 9.999637645859881
f 271871//109759 271189//109759 271188//109759
v 4060.656118015035 -3439.021796084288 13.388311696897876
vn 4061.329129767626 -3435.445855523936 9.999625412725917
f 271871//109760 271188//109760 271872//109760
vn 4061.3302691861463 -3435.446266307548 9.99985669151672
f 271872//109761 271188//109761 271187//109761
v 4061.0727943622505 -3439.37810027696 13.5491274041962
vn 4061.331484504668 -3435.446731847179 10.000134399546488
f 271274//109762 271197//109762 271873//109762
v 4060.7466670411713 -3439.0987912770056 13.419709587935706
vn 4061.330737168755 -3435.447651621973 10.000033829693477
f 271872//109763 271187//109763 271874//109763
vn 4061.3306795662743 -3435.447734661705 10.000013043793542
f 271874//109764 271187//109764 271184//109764
v 4060.8541033616693 -3439.19014477393 13.456965793940846
vn 4061.3305411033784 -3435.4478995538857 9.99999132739004
f 271874//109765 271184//109765 271875//109765
v 4060.952105968754 -3439.2734814419564 13.490953122607742
vn 4061.3304590060766 -3435.4480209471735 9.999943602520418
f 271274//109766 271873//109766 271876//109766
vn 4061.33063891279 -3435.447793924958 9.999981628233947
f 271274//109767 271876//109767 271191//109767
vn 4061.3307386324464 -3435.4476686490093 9.99999964783001
f 271191//109768 271876//109768 271192//109768
vn 4061.3305639811006 -3435.447878294299 9.999977333325395
f 271192//109769 271876//109769 271875//109769
vn 4061.331408924576 -3435.446826398072 10.000122060082273
f 271192//109770 271875//109770 271193//109770
vn 4061.330467549597 -3435.448005436294 9.999963345148599
f 271193//109771 271875//109771 271184//109771
v 4060.971879013387 -3439.6459661880353 13.547045260642484
vn 4061.330302785561 -3435.4462402224517 9.999541017588735
f 271194//109772 271877//109772 271195//109772
vn 4061.3291701864073 -3435.4458129345203 9.998950224392587
f 271195//109773 271877//109773 271873//109773
vn 4061.3302707922994 -3435.4462524914106 9.999590869123104
f 271195//109774 271873//109774 271197//109774
v 4060.816496701118 -3439.5042459804135 13.474557004964353
vn 4061.332883932994 -3435.4450019623678 10.000513731846882
f 271877//109775 271194//109775 271878//109775
vn 4061.3318863525883 -3435.446232678677 10.000250161024942
f 271878//109776 271194//109776 271202//109776
vn 4061.3321427662154 -3435.44591441482 10.000325559946159
f 271878//109777 271202//109777 271201//109777
v 4060.7012040670734 -3439.399258113209 13.421248501231686
vn 4061.3322253182932 -3435.4458073242904 10.000350046472573
f 271878//109778 271201//109778 271879//109778
vn 4061.331954132059 -3435.4461418954875 10.000285406447626
f 271879//109779 271201//109779 271199//109779
v 4059.7771311302813 -3438.578286314675 13.357531543515801
v 4059.837042265231 -3438.632694123567 13.343275330530329
vn 4061.331852598137 -3435.446326580116 10.00015271971629
f 271880//109780 271881//109780 271221//109780
vn 4061.3317848479055 -3435.4463915139368 10.000146718916048
f 271221//109781 271881//109781 271222//109781
vn 4061.3321688157816 -3435.4459604079507 10.000157832053036
f 271222//109782 271881//109782 271211//109782
v 4059.4626940071626 -3438.2942913632673 13.425911419188765
vn 4061.331996425045 -3435.4461329135156 10.000050913415013
f 271223//109783 271882//109783 271224//109783
vn 4061.332586579513 -3435.4454449485875 9.999944981577253
f 271224//109784 271882//109784 271218//109784
vn 4061.333879029506 -3435.4440170224416 9.999888887292123
f 271218//109785 271882//109785 271880//109785
vn 4061.332300320291 -3435.4458036389988 10.000117503209145
f 271218//109786 271880//109786 271219//109786
vn 4061.331616206314 -3435.4465796022696 10.000135802900413
f 271219//109787 271880//109787 271220//109787
vn 4061.331981424018 -3435.446165376191 10.000126056438141
f 271220//109788 271880//109788 271221//109788
v 4060.1305793049237 -3438.893665272002 13.321859305305376
vn 4061.334473762993 -3435.44337384375 10.000228199466976
f 271881//109789 271883//109789 271211//109789
vn 4061.332153503804 -3435.4459552047297 10.00022506689467
f 271211//109790 271883//109790 271213//109790
vn 4061.3321305995196 -3435.445981740928 10.000221994113051
f 271213//109791 271883//109791 271214//109791
vn 4061.331520564485 -3435.4466877939776 10.000140416086124
f 271214//109792 271883//109792 271215//109792
vn 4061.33212003119 -3435.4459939940202 10.000220694665657
f 271215//109793 271883//109793 271216//109793
v 4060.4163981377064 -3439.14592569435 13.346094827151449
vn 4061.333299527636 -3435.4446371698555 10.000506364761003
f 271883//109794 271884//109794 271216//109794
vn 4061.332054320502 -3435.446065077111 10.000267445786688
f 271216//109795 271884//109795 271207//109795
vn 4061.3320707417292 -3435.446045944608 10.000271310536863
f 271207//109796 271884//109796 271208//109796
v 4060.55213659782 -3439.266706815783 13.381546792850267
vn 4061.3328525242255 -3435.445116164253 10.00039476209382
f 271208//109797 271884//109797 271885//109797
vn 4061.332100073109 -3435.445973872536 10.000347810381442
f 271879//109798 271199//109798 271885//109798
vn 4061.3323522175097 -3435.445685143227 10.000316477462015
f 271885//109799 271199//109799 271205//109799
vn 4061.331584643578 -3435.4466099895294 10.000154973275786
f 271885//109800 271205//109800 271204//109800
vn 4061.332259711325 -3435.4457965837373 10.000297150531495
f 271885//109801 271204//109801 271209//109801
vn 4061.3316507391487 -3435.446530343794 10.000168846314978
f 271885//109802 271209//109802 271208//109802
v 4059.551267452243 -3438.0453720242426 13.41139662852638
vn 4061.332725393486 -3435.44716513064 9.99984553318601
f 271225//109803 271886//109803 271181//109803
vn 4061.3320380375603 -3435.446898891531 9.999989131311947
f 271181//109804 271886//109804 271182//109804
vn 4061.333866261196 -3435.4475791432583 9.99950263099386
f 271182//109805 271886//109805 271882//109805
vn 4061.3321361065514 -3435.4469346624605 9.999971882577986
f 271182//109806 271882//109806 271223//109806
v 4060.964554246317 -3438.0142818162717 13.309495556669779
vn 4061.3315147205503 -3435.4474621458585 10.000314381879969
f 271237//109807 271240//109807 271887//109807
v 4061.606363520707 -3437.9967398220365 13.376380910273195
vn 4061.3315040120106 -3435.4476645068926 10.00038611270396
f 269672//109808 271888//109808 271241//109808
v 4061.440683733244 -3438.0006762578005 13.35728782462476
vn 4061.331496232552 -3435.4483534840174 10.000577875794441
f 271241//109809 271888//109809 271889//109809
vn 4061.331496880175 -3435.448968116373 10.000741883884668
f 271241//109810 271889//109810 271238//109810
vn 4061.331534778917 -3435.451713125675 10.001294520869923
f 271238//109811 271889//109811 271887//109811
vn 4061.3315109613754 -3435.4477674419218 10.000346120350187
f 271238//109812 271887//109812 271239//109812
vn 4061.331515960056 -3435.4475976431827 10.00034569140758
f 271239//109813 271887//109813 271240//109813
vn 4061.3315120711122 -3435.4471813067767 10.000249452570761
f 271237//109814 271887//109814 271236//109814
v 4060.835483677163 -3438.0171158804083 13.30571260549052
vn 4061.331523275875 -3435.447690564539 10.000344688854087
f 271236//109815 271887//109815 271890//109815
vn 4061.331522388061 -3435.4481843683598 10.000444242358029
f 271236//109816 271890//109816 271235//109816
v 4060.4572976930062 -3438.024923462939 13.297592815129956
vn 4061.331557942507 -3435.449660730676 10.000639289276409
f 271235//109817 271890//109817 271891//109817
vn 4061.3315258001376 -3435.448235241522 10.000339857422523
f 271235//109818 271891//109818 271232//109818
vn 4061.331520539004 -3435.447790397096 10.000281467747696
f 271232//109819 271891//109819 271233//109819
v 4060.2815320729546 -3438.0289936448385 13.31002927669871
vn 4061.3315630507827 -3435.4486732404107 10.000277163236367
f 271233//109820 271891//109820 271892//109820
vn 4061.3315216011174 -3435.447201350617 10.000173689869296
f 271233//109821 271892//109821 271234//109821
vn 4061.3315241195296 -3435.4472917581825 10.000180035814353
f 271234//109822 271892//109822 271231//109822
vn 4061.331540973189 -3435.4478926833945 10.000222166937192
f 271231//109823 271892//109823 271230//109823
v 4060.0013617483623 -3438.035369393695 13.33013008121986
vn 4061.3315655487713 -3435.4487796304634 10.000287317386839
f 271892//109824 271893//109824 271230//109824
vn 4061.331535011021 -3435.447664349801 10.000209152640956
f 271230//109825 271893//109825 271229//109825
vn 4061.331512201796 -3435.4469645406234 10.000137394174411
f 271886//109826 271225//109826 271226//109826
vn 4061.3316052720184 -3435.4512218315112 10.000123299082643
f 271886//109827 271226//109827 271893//109827
vn 4061.3315348455253 -3435.4476593528793 10.000208700437994
f 271893//109828 271226//109828 271227//109828
vn 4061.331534882821 -3435.4476604307533 10.000208896951456
f 271893//109829 271227//109829 271228//109829
vn 4061.331511385519 -3435.4468349892372 10.000148408110782
f 271893//109830 271228//109830 271229//109830
vn 4061.3314977937866 -3435.447047844298 10.000239012845196
f 269690//109831 271888//109831 269691//109831
vn 4061.3315074728066 -3435.4467081438197 10.000140259428438
f 269691//109832 271888//109832 269656//109832
vn 4061.3315074000448 -3435.4467106126335 10.000140991802573
f 271888//109833 269672//109833 269671//109833
vn 4061.3315001257224 -3435.4469893496944 10.000221534113626
f 271888//109834 269671//109834 269657//109834
vn 4061.331506013288 -3435.4467645414775 10.00015654884932
f 271888//109835 269657//109835 269656//109835
vn 4061.3313752284243 -3435.446692157411 10.000115311421542
f 269686//109836 271867//109836 269687//109836
v 4061.596508654725 -3438.0218737751125 13.382522276829382
vn 4061.3312577101597 -3435.4466822727295 10.000094571548829
f 269687//109837 271867//109837 271894//109837
vn 4061.3313910351203 -3435.4466934190536 10.000118250912116
f 269687//109838 271894//109838 269688//109838
vn 4061.3314515778984 -3435.446683706449 10.000124509223982
f 269688//109839 271894//109839 269689//109839
vn 4061.331306524764 -3435.44663431505 10.000087776081912
f 269689//109840 271894//109840 269690//109840
vn 4061.331253980543 -3435.4466192431287 10.00007354538001
f 269690//109841 271894//109841 271888//109841
vn 4061.3315027991525 -3435.4466909510434 10.00017934767762
f 271888//109842 271894//109842 271867//109842
vn 4061.3357008857984 -3435.454030041301 9.97202793717064
f 271866//109843 271869//109843 271889//109843
vn 4061.332721952703 -3435.4491750049356 9.990809860797494
f 271866//109844 271889//109844 271867//109844
vn 4061.331760471136 -3435.4473066783075 9.998069131178598
f 271867//109845 271889//109845 271888//109845
v 4060.7661967224917 -3438.451781016249 13.357083098564075
v 4060.6777948827626 -3438.350866739257 13.337415924182654
v 4060.7124619122224 -3438.2528075074974 13.328807567510806
vn 4061.3317768215443 -3435.447069242364 9.997048303179566
f 271895//109846 271896//109846 271897//109846
vn 4061.3322446908787 -3435.4487768641843 9.984142714438635
f 271887//109847 271895//109847 271897//109847
vn 4061.3317507157876 -3435.4475781191677 9.992500422572036
f 271887//109848 271897//109848 271890//109848
vn 4061.3320395165133 -3435.449174962799 9.97774248971743
f 271890//109849 271897//109849 271891//109849
v 4060.3577372876166 -3438.255167233277 13.323887438093614
vn 4061.3318111202407 -3435.449196323635 9.979453564091923
f 271891//109850 271897//109850 271898//109850
vn 4061.3308075054633 -3435.4475621798642 9.98996259970054
f 271891//109851 271898//109851 271892//109851
v 4060.2102729945045 -3438.2562164061637 13.321819722099475
v 4060.0665800358365 -3438.1553867164316 13.327523805032786
vn 4061.3308764581543 -3435.4470298572405 9.990020604825176
f 271892//109852 271899//109852 271900//109852
vn 4061.3308906471707 -3435.446850281327 9.991492328373644
f 271892//109853 271900//109853 271893//109853
v 4059.8951868446557 -3438.085548951919 13.34549675171737
vn 4061.33100596561 -3435.4468870419446 9.996070807853629
f 271893//109854 271900//109854 271901//109854
v 4059.646410689634 -3438.074072295154 13.389323516082419
vn 4061.3309042350525 -3435.446491844476 9.99665841739633
f 271893//109855 271901//109855 271902//109855
vn 4061.3308591261757 -3435.4461432123944 9.996615872636756
f 271893//109856 271902//109856 271886//109856
vn 4061.3300062412195 -3435.4465569527474 9.993477585011503
f 271886//109857 271902//109857 271882//109857
v 4059.7259746523187 -3438.241946333846 13.37301403310694
v 4059.841354256489 -3438.324796020751 13.354365223247246
vn 4061.330240270372 -3435.4464913581196 9.991358377986417
f 271880//109858 271903//109858 271904//109858
vn 4061.3305459662456 -3435.446518402644 9.995393731040073
f 271880//109859 271904//109859 271881//109859
v 4060.197907806778 -3438.6246542083945 13.32940122321678
vn 4061.3303999456302 -3435.445671089749 9.971925840060564
f 271881//109860 271904//109860 271905//109860
vn 4061.330544228753 -3435.445774224098 9.975618878798937
f 271881//109861 271905//109861 271883//109861
v 4060.489285972739 -3438.869568111696 13.35332090950255
vn 4061.333611179225 -3435.446553659378 9.976040990673422
f 271883//109862 271905//109862 271906//109862
vn 4061.33369107922 -3435.4480015851477 9.983659974327265
f 271896//109863 271895//109863 271906//109863
vn 4061.331004897284 -3435.4462641808336 9.988435798095413
f 271906//109864 271895//109864 271884//109864
vn 4061.3336718197156 -3435.4466268610445 9.975405670366731
f 271906//109865 271884//109865 271883//109865
vn 4061.3335930856174 -3435.447376438828 9.992472407460703
f 271874//109866 271885//109866 271872//109866
vn 4061.3319629515972 -3435.4468690917147 9.999161178321826
f 271872//109867 271885//109867 271871//109867
vn 4061.335991537627 -3435.4481856269513 9.977918773058613
f 271871//109868 271885//109868 271884//109868
vn 4061.336398436671 -3435.449513787865 9.986215460968506
f 271871//109869 271884//109869 271870//109869
vn 4061.3333478422473 -3435.447338833859 9.981738279308551
f 271870//109870 271884//109870 271895//109870
vn 4061.331878602414 -3435.4472698373975 9.994154275964313
f 271870//109871 271895//109871 271868//109871
vn 4061.3329646548686 -3435.448348471217 9.991082174675839
f 271868//109872 271895//109872 271887//109872
vn 4061.33278645977 -3435.4482463099453 9.991578155505627
f 271868//109873 271887//109873 271869//109873
vn 4061.334693231503 -3435.452685151512 9.970105219362003
f 271869//109874 271887//109874 271889//109874
vn 4061.3343152332086 -3435.4471749857826 9.99088447437318
f 271875//109875 271879//109875 271874//109875
vn 4061.334485765533 -3435.4472194980444 9.98723153829738
f 271874//109876 271879//109876 271885//109876
vn 4061.3338468098796 -3435.4474653108673 9.991523914740936
f 271876//109877 271878//109877 271875//109877
vn 4061.335291533357 -3435.4477271211313 9.989937685437846
f 271875//109878 271878//109878 271879//109878
vn 4061.335353128459 -3435.4482039410113 9.989461163314864
f 271878//109879 271876//109879 271873//109879
vn 4061.3365144859586 -3435.4484786394673 9.985934278872246
f 271878//109880 271873//109880 271877//109880
v 4059.86093289833 -3438.2578522724702 13.352130069269336
vn 4061.3307289895874 -3435.4473029005408 9.991132207973049
f 271900//109881 271899//109881 271907//109881
vn 4061.3306033773274 -3435.4468351741157 9.992030111299872
f 271900//109882 271907//109882 271901//109882
vn 4061.3305668445496 -3435.446748459625 9.99409390559016
f 271901//109883 271907//109883 271903//109883
vn 4061.329686408367 -3435.446557899657 9.989762901561637
f 271901//109884 271903//109884 271902//109884
vn 4061.3290352539852 -3435.4466811226666 9.987854657219431
f 271902//109885 271903//109885 271882//109885
vn 4061.3267827699297 -3435.446354747914 9.976966569886505
f 271882//109886 271903//109886 271880//109886
vn 4061.331630102278 -3435.4471818183583 9.991646918360603
f 271892//109887 271898//109887 271899//109887
vn 4061.3315112209584 -3435.445014673002 9.999947891094283
f 271897//109888 271704//109888 271703//109888
vn 4061.3314874201883 -3435.443025651927 9.99983174481805
f 271897//109889 271703//109889 271898//109889
vn 4061.331508915428 -3435.4448024469957 10.000037656637803
f 271898//109890 271703//109890 271715//109890
vn 4061.331507561753 -3435.446564619639 10.000139159561604
f 271706//109891 271907//109891 271707//109891
vn 4061.331507110816 -3435.445036272539 10.000144294513724
f 271707//109892 271907//109892 271709//109892
vn 4061.3314873845497 -3435.443345545056 10.000086624498906
f 271907//109893 271899//109893 271709//109893
vn 4061.3315025263482 -3435.4451838067566 10.000083919046025
f 271709//109894 271899//109894 271711//109894
vn 4061.331504921439 -3435.4458932792645 10.000109502179521
f 271711//109895 271899//109895 271713//109895
vn 4061.3314970193364 -3435.445077728277 10.000070428970528
f 271713//109896 271899//109896 271898//109896
vn 4061.331508225143 -3435.4458243352974 10.00009199324381
f 271713//109897 271898//109897 271715//109897
vn 4061.332060524772 -3435.4468944098658 10.000198867039959
f 271704//109898 271897//109898 271705//109898
vn 4061.3325157482104 -3435.4470498901364 10.000244506365672
f 271897//109899 271896//109899 271705//109899
vn 4061.334142644889 -3435.4476172907384 10.000408932261232
f 271705//109900 271896//109900 271719//109900
vn 4061.335851029859 -3435.448256215517 10.000955986422738
f 271719//109901 271896//109901 271906//109901
vn 4061.334549501152 -3435.4478090338857 10.000579014325849
f 271719//109902 271906//109902 271720//109902
vn 4061.331124781647 -3435.447166166885 10.00010268465893
f 271720//109903 271906//109903 271718//109903
vn 4061.3305573046623 -3435.447853165482 10.000049190973243
f 271718//109904 271906//109904 271717//109904
vn 4061.3291298978115 -3435.4495441032404 10.000010631141654
f 271717//109905 271906//109905 271905//109905
vn 4061.3306015965422 -3435.4477932868404 10.000122125796713
f 271717//109906 271905//109906 271716//109906
vn 4061.3313754240207 -3435.4468635730573 10.00015310943587
f 271904//109907 271702//109907 271708//109907
vn 4061.330462550694 -3435.447973958127 10.000252618205213
f 271904//109908 271708//109908 271710//109908
vn 4061.3284182356865 -3435.450391092695 10.000316555175921
f 271904//109909 271710//109909 271905//109909
vn 4061.330386224975 -3435.4480531813315 10.000117716540545
f 271905//109910 271710//109910 271712//109910
vn 4061.3309298670397 -3435.447398502076 10.00012792849944
f 271905//109911 271712//109911 271714//109911
vn 4061.331073209553 -3435.4472256658196 10.000130763236875
f 271905//109912 271714//109912 271716//109912
vn 4061.3311055005593 -3435.4472728872033 10.00020157562554
f 271903//109913 271700//109913 271699//109913
vn 4061.330672488801 -3435.447897094666 10.000277661590959
f 271903//109914 271699//109914 271904//109914
vn 4061.3311077897974 -3435.4472974717173 10.000172081305001
f 271904//109915 271699//109915 271702//109915
vn 4061.331666230543 -3435.445335613847 10.000122386011638
f 271907//109916 271706//109916 271903//109916
vn 4061.331556697598 -3435.445987292486 10.000056707430037
f 271903//109917 271706//109917 271701//109917
vn 4061.3316190933215 -3435.445998143715 10.000135591744717
f 271903//109918 271701//109918 271700//109918
v 4062.1981378589685 -3436.3999592752734 13.144227051045544
vn 4061.331327760347 -3435.4471805871085 10.000166174130992
f 269834//109919 269670//109919 271908//109919
vn 4061.3305171226784 -3435.4493340064155 10.000290014118024
f 269834//109920 271908//109920 269835//109920
v 4061.741234779382 -3436.2338445921832 13.053065294824949
vn 4061.329535500767 -3435.4519870032536 10.000394083321405
f 269835//109921 271908//109921 271909//109921
vn 4061.3309982510295 -3435.448085288931 10.000280439458704
f 269835//109922 271909//109922 269837//109922
v 4060.3544312012273 -3435.7325541686014 13.078679278269515
v 4060.793308427363 -3435.8936804521354 13.022005443711377
vn 4061.32991863111 -3435.4511229246013 10.000400365122887
f 271910//109923 269846//109923 271911//109923
vn 4061.3306733136083 -3435.4490194610844 10.00023881778375
f 271911//109924 269846//109924 269826//109924
vn 4061.3314737359065 -3435.4467968807517 10.000142762831338
f 271911//109925 269826//109925 269825//109925
v 4060.9329947317424 -3435.943800236241 13.018804779598252
vn 4061.3312404994936 -3435.447449246801 10.000169754737856
f 271911//109926 269825//109926 271912//109926
vn 4061.330502254691 -3435.449501668096 10.000288478688317
f 271912//109927 269825//109927 269831//109927
v 4061.263460350879 -3436.0623453687367 13.011455809876153
vn 4061.330169062839 -3435.4504483978885 10.00036689237048
f 271912//109928 269831//109928 271913//109928
vn 4061.3310973857447 -3435.4478185810362 10.000243224529212
f 271913//109929 269831//109929 269833//109929
vn 4061.3309744959456 -3435.4481528839788 10.000274551682978
f 271913//109930 269833//109930 269838//109930
v 4061.6222234924076 -3436.191127064141 13.042678987905889
vn 4061.330534882606 -3435.4493500872945 10.000396787983998
f 271913//109931 269838//109931 271914//109931
vn 4061.3308773083086 -3435.448414575308 10.000310328234624
f 271914//109932 269838//109932 269837//109932
vn 4061.3311926888337 -3435.447558983547 10.000225901833963
f 271914//109933 269837//109933 271909//109933
v 4062.016753168786 -3436.8987009943335 13.187499053603135
vn 4061.3290459626337 -3435.445869738475 9.999517314472358
f 269667//109934 271915//109934 269669//109934
vn 4061.326184646757 -3435.444874440839 9.99889909706481
f 269669//109935 271915//109935 271908//109935
vn 4061.3290516778766 -3435.4458552712676 9.99951602209973
f 269669//109936 271908//109936 269670//109936
v 4060.725646076876 -3437.521838281144 13.212243347668686
vn 4061.331733259181 -3435.4444114158364 9.999666666232086
f 269660//109937 271916//109937 269661//109937
v 4060.913973010311 -3437.5432159233465 13.21225515878757
vn 4061.3316990228377 -3435.4450167397254 9.999958769808547
f 269661//109938 271916//109938 271917//109938
vn 4061.3316252556315 -3435.445494162477 9.9999852084273
f 269661//109939 271917//109939 269683//109939
v 4061.114566964548 -3437.551361406923 13.2193304942634
vn 4061.3316151665995 -3435.4446856372256 9.999411969742273
f 269683//109940 271917//109940 271918//109940
vn 4061.331501523256 -3435.4465455760733 10.000090592520387
f 269683//109941 271918//109941 269682//109941
vn 4061.3314227430224 -3435.4445185122963 9.99947027427003
f 269682//109942 271918//109942 269676//109942
v 4061.2280616089256 -3437.5559050271886 13.22339304389679
vn 4061.3315431275473 -3435.44562389814 10.000353473647431
f 271918//109943 271919//109943 269676//109943
v 4061.3212532408793 -3437.541194042612 13.227424572476444
vn 4061.331377084719 -3435.445799775097 9.999861172674912
f 269676//109944 271919//109944 271920//109944
vn 4061.331492927821 -3435.4463279746647 10.000027359964129
f 269676//109945 271920//109945 269675//109945
vn 4061.331235740971 -3435.445708997408 9.999571176954035
f 269675//109946 271920//109946 269673//109946
v 4061.642856826472 -3437.416041036312 13.232460046161382
v 4061.5639788311696 -3437.473634301892 13.2349791557771
vn 4061.3309548171333 -3435.445961511206 9.999776471820333
f 271921//109947 269679//109947 271922//109947
vn 4061.330987953993 -3435.4458456344787 9.999980821240523
f 271922//109948 269679//109948 269678//109948
vn 4061.331299854522 -3435.4463600783006 10.000075577872087
f 271922//109949 269678//109949 269677//109949
v 4061.448905404867 -3437.5201092764764 13.232916660864486
vn 4061.331069900202 -3435.445600586996 9.999724739694086
f 271922//109950 269677//109950 271923//109950
vn 4061.331332981306 -3435.4460963617607 10.000056890525345
f 271923//109951 269677//109951 269673//109951
vn 4061.331302208432 -3435.445434839931 10.000045404587404
f 271923//109952 269673//109952 271920//109952
v 4061.734798417877 -3437.3298385400813 13.226578108956302
vn 4061.3307287490657 -3435.446264958306 9.999626130617742
f 269664//109953 269663//109953 271924//109953
vn 4061.3312077062756 -3435.4464067671033 10.000009759715873
f 271924//109954 269663//109954 269662//109954
v 4061.6929280532754 -3437.379262958767 13.230826174715528
vn 4061.3310228668106 -3435.4463082733723 9.999950626636569
f 271924//109955 269662//109955 271925//109955
vn 4061.331417624568 -3435.4466124560176 10.000120122582393
f 271925//109956 269662//109956 269681//109956
vn 4061.331133670875 -3435.4461925718924 10.00016318124071
f 271925//109957 269681//109957 271921//109957
vn 4061.3307345044486 -3435.445946025091 9.999718611355778
f 271921//109958 269681//109958 269680//109958
vn 4061.3315035847145 -3435.4466961759545 10.000135663333722
f 271921//109959 269680//109959 269679//109959
v 4061.8253762009676 -3437.222679404399 13.217583475539147
vn 4061.3304486472252 -3435.4458130184753 10.000074858437815
f 271924//109960 271926//109960 269664//109960
vn 4061.3303546637644 -3435.4459880419668 10.000102908798668
f 269664//109961 271926//109961 269665//109961
vn 4061.329473822392 -3435.445442087139 10.000075364306635
f 269665//109962 271926//109962 269667//109962
vn 4061.3283218656466 -3435.444907771193 9.999203388213184
f 269667//109963 271926//109963 271915//109963
v 4060.1622462237665 -3436.254028219406 13.124896186469275
v 4060.1417320472433 -3436.4014972670752 13.136468110108972
vn 4061.3329575919015 -3435.446926345975 9.99986001520156
f 271927//109964 271928//109964 269828//109964
vn 4061.3353257226745 -3435.4470275317913 10.000172217450038
f 269828//109965 271928//109965 269829//109965
v 4060.1158454386464 -3436.7321803338255 13.166844081860066
vn 4061.3347490547517 -3435.4469688744334 10.000004219680713
f 269829//109966 271928//109966 271929//109966
vn 4061.3325948724096 -3435.4468013740534 10.000078217768797
f 269829//109967 271929//109967 269830//109967
vn 4061.3316129560176 -3435.446712333296 10.00013284656204
f 269830//109968 271929//109968 269807//109968
vn 4061.332395592434 -3435.4465918967658 9.999838416852924
f 269807//109969 271929//109969 269810//109969
v 4060.1427171804844 -3436.958536834185 13.185756716162983
vn 4061.3337447519325 -3435.4464779007003 9.99965152302134
f 269810//109970 271929//109970 271930//109970
vn 4061.3326356764424 -3435.4465434800723 9.999982190768398
f 269810//109971 271930//109971 269811//109971
vn 4061.3316932587372 -3435.446629956688 10.000083452504596
f 269811//109972 271930//109972 269813//109972
vn 4061.3323349467487 -3435.446378208999 9.99989243541892
f 269813//109973 271930//109973 269814//109973
v 4060.1848254690653 -3437.0718925614565 13.192819177379464
vn 4061.332628771769 -3435.4462981202364 9.999949006898314
f 271930//109974 271931//109974 269814//109974
vn 4061.33160983326 -3435.4466619820364 10.000120006651091
f 269814//109975 271931//109975 269815//109975
v 4060.265603815629 -3437.193400876429 13.197702265706942
vn 4061.332694077213 -3435.4459304378274 9.999730276499292
f 269815//109976 271931//109976 271932//109976
vn 4061.3322443645357 -3435.4461750767764 9.999995809535681
f 269815//109977 271932//109977 269817//109977
vn 4061.3319307598053 -3435.446399663489 10.000056654006233
f 269817//109978 271932//109978 269818//109978
vn 4061.3316665952893 -3435.4465274475983 10.00007710815118
f 269818//109979 271932//109979 269819//109979
vn 4061.331855994718 -3435.4463185066716 10.000003676246402
f 269819//109980 271932//109980 269820//109980
vn 4061.332170388388 -3435.4459717275167 9.999881841835789
f 269820//109981 271932//109981 269821//109981
v 4060.4083864888894 -3437.3249985642233 13.200305739288687
vn 4061.3328065314686 -3435.4453010844136 9.999753722907549
f 271932//109982 271933//109982 269821//109982
vn 4061.331665650732 -3435.446451236644 10.000078787085002
f 269821//109983 271933//109983 269823//109983
vn 4061.333320717555 -3435.443816611764 9.999451192254543
f 269823//109984 271933//109984 269660//109984
vn 4061.3334590720788 -3435.443600465486 9.99943018653598
f 269660//109985 271933//109985 271916//109985
vn 4061.3340850883296 -3435.447687734115 9.99967001326302
f 269846//109986 271910//109986 269827//109986
vn 4061.3371214914305 -3435.448854464674 9.999205072158663
f 269827//109987 271910//109987 271927//109987
vn 4061.334080425632 -3435.447699106916 9.999670216949701
f 269827//109988 271927//109988 269828//109988
v 4061.265969449313 -3437.346666121455 13.180686927551061
vn 4061.331674247302 -3435.44797299778 9.994063136548457
f 271918//109989 271934//109989 271919//109989
vn 4061.331881458471 -3435.447752466916 9.995327558819824
f 271919//109990 271934//109990 271920//109990
vn 4061.33202928914 -3435.448141047924 9.993535374047688
f 271920//109991 271934//109991 271923//109991
v 4061.374407093744 -3437.318789367582 13.18263025599678
vn 4061.3319630555134 -3435.4480510377957 9.994066262310051
f 271923//109992 271934//109992 271935//109992
v 4061.4626261633434 -3437.270970880437 13.18046312425656
vn 4061.3322573301784 -3435.4482430964595 9.99301874702882
f 271936//109993 271922//109993 271923//109993
vn 4061.3320075764277 -3435.4478705729884 9.994722790167856
f 271936//109994 271923//109994 271935//109994
v 4061.589223139191 -3437.155597723128 13.170870758487812
vn 4061.332719642889 -3435.448883334535 9.989907635635067
f 271937//109995 271925//109995 271936//109995
vn 4061.331933151929 -3435.4474388668687 9.996610064441512
f 271936//109996 271925//109996 271921//109996
vn 4061.332175441608 -3435.447859845703 9.994595724153578
f 271936//109997 271921//109997 271922//109997
v 4061.5308978008256 -3436.441547360824 13.060037395628246
v 4061.908526869284 -3436.5764289987787 13.11638430679231
vn 4061.3342414040917 -3435.450381860759 9.973010398191763
f 271938//109998 271909//109998 271939//109998
vn 4061.3367685255876 -3435.4501774695905 9.967439461463828
f 271939//109999 271909//109999 271908//109999
v 4061.8131766612905 -3436.835707936874 13.14220341267646
vn 4061.3344985329645 -3435.449276360402 9.985339863674016
f 271939//110000 271908//110000 271940//110000
vn 4061.336553290651 -3435.4510271151153 9.971447580726903
f 271940//110001 271908//110001 271915//110001
v 4061.75739604359 -3436.922742482132 13.149578452464988
vn 4061.3323909548812 -3435.447725879542 9.994745820460828
f 271940//110002 271915//110002 271941//110002
vn 4061.3348118147205 -3435.4505279176765 9.979964881709236
f 271941//110003 271915//110003 271926//110003
vn 4061.333907644744 -3435.4499752988318 9.983306052736546
f 271941//110004 271926//110004 271937//110004
vn 4061.332625803939 -3435.448316993963 9.992167719016402
f 271937//110005 271926//110005 271924//110005
vn 4061.3320189514525 -3435.447452297525 9.996458142659446
f 271937//110006 271924//110006 271925//110006
v 4060.837038426258 -3436.190897719914 13.037193081859852
vn 4061.331072653954 -3435.447277183629 9.990150117870543
f 271942//110007 271911//110007 271912//110007
v 4060.9617523418683 -3436.2364147950457 13.027926900417643
vn 4061.3307134657825 -3435.4470594206587 9.991201999214994
f 271942//110008 271912//110008 271943//110008
vn 4061.3306867536558 -3435.4475221433245 9.976443237040703
f 271943//110009 271912//110009 271913//110009
v 4061.2024516758297 -3436.323322506435 13.03712382498998
vn 4061.331550660925 -3435.448414560101 9.982836576064303
f 271943//110010 271913//110010 271944//110010
v 4061.437570315724 -3436.4082157701378 13.046112086462
vn 4061.331549962577 -3435.448374942618 9.983237723245262
f 271944//110011 271913//110011 271945//110011
vn 4061.3331169749695 -3435.4484800310975 9.974316410933415
f 271945//110012 271913//110012 271914//110012
vn 4061.3322464014736 -3435.447437274714 9.993429311825711
f 271945//110013 271914//110013 271938//110013
vn 4061.3319799162414 -3435.4474684219945 9.991577940441953
f 271938//110014 271914//110014 271909//110014
v 4060.316810910946 -3436.603347962504 13.120378219075699
v 4060.364445284255 -3436.328552774454 13.092895928368275
vn 4061.328975583283 -3435.4477302312075 9.98547644964282
f 271946//110015 271928//110015 271947//110015
vn 4061.3300899495302 -3435.447130348191 9.992176648364362
f 271947//110016 271928//110016 271927//110016
v 4060.464243802288 -3436.0547960227473 13.06527365833424
vn 4061.3287596647115 -3435.447310241115 9.984189965895474
f 271947//110017 271927//110017 271948//110017
vn 4061.325949207599 -3435.4473374751365 9.969863549970443
f 271948//110018 271927//110018 271910//110018
vn 4061.329672689479 -3435.4462166375392 9.973422090709999
f 271948//110019 271910//110019 271942//110019
vn 4061.3266076046216 -3435.4490252953556 9.968796409972533
f 271942//110020 271910//110020 271911//110020
vn 4061.328598822684 -3435.447947791007 9.98410613453926
f 271946//110021 271929//110021 271928//110021
v 4060.31618232924 -3436.753526231653 13.134542759143525
vn 4061.3301986932884 -3435.447418382566 9.992493446712455
f 271929//110022 271946//110022 271949//110022
v 4060.3384756014193 -3436.854728007613 13.142372020899955
vn 4061.3306348681504 -3435.447284072575 9.995109901429796
f 271929//110023 271949//110023 271950//110023
vn 4061.329511934173 -3435.4479392698463 9.988175214854497
f 271929//110024 271950//110024 271930//110024
vn 4061.3304447039413 -3435.447517953733 9.993392120652622
f 271930//110025 271950//110025 271931//110025
v 4060.384907091002 -3436.9472686625627 13.147264962377779
vn 4061.330591748035 -3435.4474886795047 9.993966001744461
f 271931//110026 271950//110026 271951//110026
vn 4061.3302562606955 -3435.4478855951625 9.991406633136695
f 271931//110027 271951//110027 271932//110027
v 4060.481859393405 -3437.0592577052735 13.150817257423597
vn 4061.3302950145157 -3435.448052472507 9.990683945161393
f 271932//110028 271951//110028 271952//110028
vn 4061.3300291727905 -3435.4485461351487 9.988045335664442
f 271932//110029 271952//110029 271933//110029
v 4060.528749366689 -3437.0969239506308 13.152531242426095
vn 4061.331149850112 -3435.4473241668916 9.996270811507994
f 271933//110030 271952//110030 271953//110030
v 4060.6839333366306 -3437.2123499019945 13.15748700051456
vn 4061.330394062778 -3435.4487373811 9.98762002395008
f 271933//110031 271953//110031 271954//110031
vn 4061.3297083854873 -3435.45098874284 9.97728461667617
f 271933//110032 271954//110032 271916//110032
v 4060.8152856121615 -3437.2952512319707 13.165632735506069
vn 4061.330994963627 -3435.4484433186494 9.990691510038996
f 271916//110033 271954//110033 271955//110033
vn 4061.3312552137227 -3435.4489326463445 9.988813254921254
f 271916//110034 271955//110034 271917//110034
v 4061.112548202374 -3437.348733483299 13.17494445397586
vn 4061.331460762576 -3435.4499895472227 9.982756959222238
f 271917//110035 271955//110035 271956//110035
vn 4061.331779938824 -3435.44896063578 9.989818892092467
f 271917//110036 271956//110036 271918//110036
vn 4061.3318264795616 -3435.4484294958497 9.992241496720627
f 271918//110037 271956//110037 271934//110037
vn 4061.3306777134917 -3435.4479922516084 10.000397888271557
f 271749//110038 271955//110038 271954//110038
vn 4061.3300309260726 -3435.448861315015 10.00020059511728
f 271749//110039 271954//110039 271750//110039
vn 4061.3303850270945 -3435.4481996980867 10.000426292006981
f 271750//110040 271954//110040 271953//110040
vn 4061.3314877801713 -3435.44673129089 10.000146419059593
f 271750//110041 271953//110041 271751//110041
vn 4061.331057428914 -3435.447350338056 10.00031457950489
f 271751//110042 271953//110042 271752//110042
vn 4061.330894709243 -3435.44728201362 10.000381324484353
f 271752//110043 271953//110043 271753//110043
vn 4061.328781078633 -3435.4461907163586 10.000532915267376
f 271947//110044 271746//110044 271946//110044
vn 4061.329209930267 -3435.446333174536 10.000216480343227
f 271946//110045 271746//110045 271747//110045
vn 4061.3308292350553 -3435.446593634403 10.000161680448743
f 271946//110046 271747//110046 271762//110046
vn 4061.331217251607 -3435.4466560899045 10.000148559319555
f 271946//110047 271762//110047 271761//110047
vn 4061.3300285033424 -3435.446660687905 10.00051928404562
f 271946//110048 271761//110048 271949//110048
vn 4061.3307901932867 -3435.4467415116924 10.000206878809065
f 271949//110049 271761//110049 271760//110049
vn 4061.3309394154467 -3435.44673342822 10.000192711820139
f 271949//110050 271760//110050 271759//110050
vn 4061.3305118073868 -3435.4469036060436 10.000378254566064
f 271949//110051 271759//110051 271950//110051
vn 4061.331203450416 -3435.4467894544377 10.000173865291169
f 271950//110052 271759//110052 271758//110052
vn 4061.330860268732 -3435.446887183384 10.0002135966639
f 271950//110053 271758//110053 271757//110053
vn 4061.3314741472277 -3435.4467217343267 10.000150129048857
f 271950//110054 271757//110054 271756//110054
vn 4061.3305973352158 -3435.447146482801 10.000384980204739
f 271950//110055 271756//110055 271951//110055
vn 4061.3308583847092 -3435.4470767352345 10.000232848209746
f 271951//110056 271756//110056 271755//110056
vn 4061.331318828337 -3435.446811516577 10.000166077195571
f 271951//110057 271755//110057 271754//110057
vn 4061.330404133298 -3435.4476466075935 10.000501008638498
f 271951//110058 271754//110058 271952//110058
vn 4061.3308844413878 -3435.447296919725 10.00021526046489
f 271952//110059 271754//110059 271753//110059
vn 4061.3311390527556 -3435.447162521117 10.000118498131744
f 271952//110060 271753//110060 271953//110060
vn 4061.330144786338 -3435.4461862459348 10.000320397847338
f 271746//110061 271947//110061 271745//110061
vn 4061.3287212928717 -3435.4456504825366 10.000500742081448
f 271745//110062 271947//110062 271948//110062
vn 4061.3301438645585 -3435.4461886006557 10.00032051103329
f 271745//110063 271948//110063 271743//110063
vn 4061.3328435024077 -3435.442992043082 9.999821022626667
f 271744//110064 271743//110064 271948//110064
vn 4061.3325005625757 -3435.443924144807 9.999853305070575
f 271948//110065 271942//110065 271744//110065
vn 4061.3317367061095 -3435.4460649724415 10.000072953031399
f 271744//110066 271942//110066 271742//110066
vn 4061.331814139558 -3435.4458439566797 10.000045444772713
f 271742//110067 271942//110067 271943//110067
vn 4061.332151136882 -3435.4449088416036 9.999937815289142
f 271742//110068 271943//110068 271740//110068
vn 4061.332524170163 -3435.443910685746 9.999918197882884
f 271740//110069 271943//110069 271944//110069
vn 4061.331563870289 -3435.446549790076 10.000126461657144
f 271740//110070 271944//110070 271721//110070
vn 4061.3325678294755 -3435.4438199177425 9.999908081962712
f 271721//110071 271944//110071 271722//110071
vn 4061.332906083998 -3435.4429222483736 9.999816134102987
f 271939//110072 271736//110072 271938//110072
vn 4061.3327199086016 -3435.443434032412 9.999792232985014
f 271938//110073 271736//110073 271722//110073
vn 4061.3317379047166 -3435.44608679573 10.000069763046293
f 271938//110074 271722//110074 271945//110074
vn 4061.332027218634 -3435.4452816152093 9.999969642419863
f 271945//110075 271722//110075 271944//110075
vn 4061.33279831604 -3435.4471529854054 10.000402894394611
f 271736//110076 271939//110076 271737//110076
vn 4061.3341405494443 -3435.447618655181 10.000664726128486
f 271737//110077 271939//110077 271940//110077
vn 4061.33279944069 -3435.4471497626514 10.000402412855294
f 271737//110078 271940//110078 271738//110078
vn 4061.33236920971 -3435.4472367204 10.000354032160528
f 271738//110079 271940//110079 271941//110079
vn 4061.3335268883857 -3435.448106728036 10.000374880784095
f 271738//110080 271941//110080 271739//110080
vn 4061.3321601430125 -3435.4471564561027 10.000215012294996
f 271739//110081 271941//110081 271726//110081
vn 4061.3338172183117 -3435.448329258252 10.000593137549952
f 271726//110082 271941//110082 271937//110082
vn 4061.3320514468805 -3435.447076238033 10.000254830028698
f 271726//110083 271937//110083 271725//110083
vn 4061.332144288951 -3435.447394757317 10.000366169681575
f 271725//110084 271937//110084 271724//110084
vn 4061.3326529778096 -3435.447929188921 10.000503894881499
f 271724//110085 271937//110085 271936//110085
vn 4061.3319736148605 -3435.4472114448554 10.000278646123485
f 271724//110086 271936//110086 271727//110086
vn 4061.331653063026 -3435.446972094035 10.000209340186867
f 271727//110087 271936//110087 271728//110087
vn 4061.331828379774 -3435.447296728596 10.000294485037772
f 271728//110088 271936//110088 271729//110088
vn 4061.331979594119 -3435.447564013451 10.000348031965279
f 271936//110089 271935//110089 271729//110089
vn 4061.331512885137 -3435.446712522754 10.000141067676637
f 271729//110090 271935//110090 271730//110090
vn 4061.3317750711567 -3435.4477611608118 10.000397539733838
f 271730//110091 271935//110091 271934//110091
vn 4061.331684341305 -3435.4474201896323 10.00030060189393
f 271730//110092 271934//110092 271731//110092
vn 4061.3315779534255 -3435.446988236173 10.000203133275148
f 271731//110093 271934//110093 271732//110093
vn 4061.3315207412847 -3435.4473669194913 10.00026821773996
f 271732//110094 271934//110094 271733//110094
vn 4061.331521496589 -3435.4474049860296 10.000275635943717
f 271733//110095 271934//110095 271734//110095
vn 4061.3315142444253 -3435.448206980247 10.000503351660448
f 271734//110096 271934//110096 271956//110096
vn 4061.3309650463166 -3435.449623934115 10.00068186877991
f 271955//110097 271749//110097 271956//110097
vn 4061.331001458347 -3435.449511465969 10.000564497165001
f 271956//110098 271749//110098 271748//110098
vn 4061.3314784438726 -3435.446864748934 10.000163252325159
f 271956//110099 271748//110099 271735//110099
vn 4061.3314840319426 -3435.446833618025 10.000158530664617
f 271956//110100 271735//110100 271734//110100
v 4061.3323976643683 -3435.5755418895546 12.993170714576646
vn 4061.3318767271267 -3435.445668338437 10.000126333888396
f 269901//110101 271957//110101 269902//110101
v 4061.5375668965034 -3435.648663000606 13.000021163530354
vn 4061.33226248922 -3435.444587092407 10.000113286617808
f 269902//110102 271957//110102 271958//110102
vn 4061.331876737772 -3435.4456683086723 10.000126224848147
f 269902//110103 271958//110103 269903//110103
v 4061.5714284881424 -3434.918624426074 13.008010593515
vn 4061.338074112804 -3435.449093558541 10.000203005829869
f 271957//110104 269901//110104 271959//110104
vn 4061.33575408349 -3435.4482481007885 10.000171048965514
f 271959//110105 269901//110105 269900//110105
vn 4061.3345877572174 -3435.44782476824 10.00016906418098
f 271959//110106 269900//110106 269652//110106
vn 4061.3317244934733 -3435.4467817943932 10.000140848224603
f 271959//110107 269652//110107 269651//110107
v 4061.3415214794977 -3434.836496340205 13.018340208922082
vn 4061.3323326508425 -3435.4444096515313 10.000269358683688
f 271959//110108 269651//110108 271960//110108
vn 4061.332744949714 -3435.4432640555938 10.000335251014382
f 271960//110109 269651//110109 269650//110109
v 4061.0963248245707 -3434.7489028020345 13.029356045802814
vn 4061.3325222822073 -3435.4438827680847 10.000299964131347
f 271960//110110 269650//110110 271961//110110
vn 4061.331778448536 -3435.4459500307416 10.000181689397863
f 271961//110111 269650//110111 269840//110111
v 4060.958275245188 -3434.7001452676695 13.045382926278215
vn 4061.3319491699563 -3435.4454756749305 10.000208887368577
f 271961//110112 269840//110112 271962//110112
vn 4061.3323278142884 -3435.4444236235668 10.000269377395785
f 271962//110113 269840//110113 269842//110113
v 4060.705709036604 -3435.4024609657204 13.031080469160127
vn 4061.328009498865 -3435.4454453232825 10.000601624950246
f 269848//110114 271963//110114 269849//110114
vn 4061.323374016563 -3435.4437964301005 10.001054822986074
f 269849//110115 271963//110115 271962//110115
vn 4061.3281961769394 -3435.4455283404814 10.000570110148265
f 269849//110116 271962//110116 269841//110116
vn 4061.3313149549213 -3435.4466344148427 10.000163789401975
f 269841//110117 271962//110117 269842//110117
v 4060.504315225792 -3435.329096767569 13.062616156584957
vn 4061.3318790147546 -3435.445675964932 10.000121572515347
f 269844//110118 271964//110118 269847//110118
vn 4061.3322669054933 -3435.4446033506956 10.000103566763821
f 269847//110119 271964//110119 271963//110119
vn 4061.331878969946 -3435.4456760219678 10.000121479459478
f 269847//110120 271963//110120 269848//110120
v 4060.7593488711605 -3434.6274035465135 13.076701139173034
vn 4061.338430893481 -3435.449193965843 9.998888086939818
f 271964//110121 269844//110121 271965//110121
vn 4061.3372312428587 -3435.448775349744 9.999277527011479
f 271965//110122 269844//110122 269843//110122
vn 4061.3333899780396 -3435.4473650448713 9.999767555990642
f 271965//110123 269843//110123 269851//110123
v 4060.849588174472 -3434.3787980231227 13.094187277366444
vn 4061.3337693449835 -3435.447492166394 9.999689827721172
f 271965//110124 269851//110124 271966//110124
vn 4061.3341896931056 -3435.447649103499 9.999656249254366
f 271966//110125 269851//110125 269850//110125
v 4061.240872982179 -3434.518130419643 13.0463325606812
vn 4061.3300759946983 -3435.450611400311 9.999813202433673
f 271967//110126 271966//110126 269850//110126
v 4062.695376637267 -3435.049462101775 13.161798058907843
vn 4061.331318461039 -3435.447235203593 10.000095087829292
f 269877//110127 269889//110127 271968//110127
vn 4061.330546683115 -3435.4494078374464 9.99991701962535
f 269877//110128 271968//110128 269875//110128
v 4062.2279465007773 -3434.875623552089 13.068502030829666
vn 4061.3295527167543 -3435.4521947994353 9.999699848637517
f 269875//110129 271968//110129 271969//110129
vn 4061.330933987358 -3435.4483092367086 9.999989825433044
f 269875//110130 271969//110130 269874//110130
v 4062.121119516398 -3434.836582432422 13.058876126525751
vn 4061.33122022599 -3435.447507550074 10.000064163949448
f 271969//110131 271970//110131 269874//110131
vn 4061.3309469387286 -3435.448272943591 9.999993373768195
f 269874//110132 271970//110132 269862//110132
v 4061.768436153693 -3434.707666118399 13.027794353543513
vn 4061.3305172979467 -3435.449472921887 9.999886279774152
f 269862//110133 271970//110133 271971//110133
vn 4061.330679377563 -3435.4490202725597 9.999931331254434
f 269862//110134 271971//110134 269863//110134
vn 4061.3314512511615 -3435.4468604797466 10.000124611424997
f 269863//110135 271971//110135 269865//110135
v 4061.3381056492817 -3434.5526605256973 13.034457780921796
vn 4061.3297816344502 -3435.451478187314 9.9997589766446
f 269865//110136 271971//110136 271972//110136
vn 4061.3307440497542 -3435.4487792787663 9.999886143379994
f 269865//110137 271972//110137 269866//110137
vn 4061.3306024602366 -3435.449169498115 9.999861146434542
f 269850//110138 269867//110138 271967//110138
vn 4061.3314274988843 -3435.446921196589 10.000114122128485
f 271967//110139 269867//110139 269866//110139
vn 4061.3312949719684 -3435.447278706771 10.000072195900781
f 271967//110140 269866//110140 271972//110140
v 4062.329569672828 -3436.0374144427733 13.129380474606215
v 4062.4457805646143 -3435.7275100080715 13.130272411101863
vn 4061.3284956087077 -3435.4455710749867 9.999365279427602
f 269885//110141 271973//110141 271974//110141
vn 4061.3268699504524 -3435.4449562852133 9.998915932607417
f 269885//110142 271974//110142 269886//110142
vn 4061.3289214208894 -3435.4457194439387 9.999504998210298
f 269886//110143 271974//110143 269888//110143
vn 4061.3243851152547 -3435.443997444418 9.998343543688646
f 269888//110144 271974//110144 271968//110144
vn 4061.328845774253 -3435.445688660131 9.99945221316775
f 269888//110145 271968//110145 269889//110145
v 4062.131482209129 -3435.9655678848094 13.08367144451854
vn 4061.3318823737472 -3435.4456829282544 10.000117540447393
f 269893//110146 271975//110146 269894//110146
vn 4061.3322736432615 -3435.444618197751 10.000095619908386
f 269894//110147 271975//110147 271973//110147
vn 4061.3317076681656 -3435.446158268659 10.000127513393974
f 269894//110148 271973//110148 269884//110148
vn 4061.3316823364225 -3435.446227289043 10.000128911858008
f 269884//110149 271973//110149 269885//110149
v 4062.314401597659 -3435.4695508303685 13.092010094451847
vn 4061.3363690574292 -3435.44851248612 10.001145720759961
f 271975//110150 269893//110150 271976//110150
vn 4061.3359898500853 -3435.4483552452416 10.000896297350575
f 271976//110151 269893//110151 269892//110151
v 4062.4053406511066 -3435.2229106000527 13.097452989605099
vn 4061.3342924263507 -3435.447740609741 10.000639266655666
f 271976//110152 269892//110152 271977//110152
vn 4061.334879091658 -3435.4479735744476 10.000846187518365
f 271977//110153 269892//110153 269891//110153
vn 4061.331753805461 -3435.446795554854 10.000190351728477
f 271977//110154 269891//110154 269895//110154
v 4061.992796509006 -3435.0714742437935 13.03590653851342
vn 4061.332988120624 -3435.442572243174 10.000378232951899
f 271977//110155 269895//110155 271978//110155
vn 4061.3328844965304 -3435.4428622739174 10.00035544134652
f 271978//110156 269895//110156 269896//110156
vn 4061.3323112367507 -3435.4444609690813 10.000264852130929
f 271978//110157 269896//110157 269897//110157
v 4061.775874464519 -3434.9925558312534 13.014881217854851
vn 4061.3322926422125 -3435.4445119716192 10.00026269000137
f 271978//110158 269897//110158 271979//110158
vn 4061.3318619566535 -3435.445714187941 10.000194980550388
f 271979//110159 269897//110159 269899//110159
vn 4061.328219368157 -3435.445507641639 9.999949853799626
f 269903//110160 271958//110160 269904//110160
vn 4061.324015356098 -3435.4439730432314 9.999766401121843
f 269904//110161 271958//110161 271979//110161
vn 4061.3284455991834 -3435.445583866965 9.999965950740412
f 269904//110162 271979//110162 269898//110162
vn 4061.331283490415 -3435.4466209033344 10.000126070977606
f 269898//110163 271979//110163 269899//110163
vn 4061.3338208867526 -3435.4464858465194 9.974789961638091
f 271971//110164 271970//110164 271959//110164
vn 4061.3351218911953 -3435.4480071065914 9.982425508704528
f 271973//110165 271975//110165 271974//110165
vn 4061.3368745479715 -3435.44820222544 9.971601536572086
f 271974//110166 271975//110166 271976//110166
vn 4061.3342612337806 -3435.4474049412543 9.985949891292478
f 271974//110167 271976//110167 271977//110167
vn 4061.341200430355 -3435.4484596035686 9.961183991969412
f 271974//110168 271977//110168 271968//110168
vn 4061.338458966012 -3435.4459363058127 9.9667393688103
f 271968//110169 271977//110169 271969//110169
vn 4061.3358230636927 -3435.4469632670457 9.970571480833762
f 271969//110170 271977//110170 271978//110170
vn 4061.3323096997497 -3435.4463932664626 9.992492686589275
f 271969//110171 271978//110171 271970//110171
vn 4061.333222465402 -3435.4461224968272 9.984624439082932
f 271970//110172 271978//110172 271979//110172
vn 4061.332605971981 -3435.445020665046 9.985556020857121
f 271970//110173 271979//110173 271959//110173
vn 4061.331366828779 -3435.445030594968 9.983709945888192
f 271971//110174 271959//110174 271960//110174
vn 4061.3316617992177 -3435.444946856099 9.969249060077606
f 271971//110175 271960//110175 271972//110175
vn 4061.329853104347 -3435.445101422481 9.985910151927923
f 271962//110176 271965//110176 271966//110176
vn 4061.3308038935743 -3435.4454339267113 9.99021689527055
f 271962//110177 271966//110177 271961//110177
vn 4061.3293033868536 -3435.4432585719146 9.97208768224403
f 271961//110178 271966//110178 271967//110178
vn 4061.3312396260785 -3435.44524104114 9.982550332253536
f 271961//110179 271967//110179 271960//110179
vn 4061.3307928872687 -3435.4463150235492 9.99315879455743
f 271960//110180 271967//110180 271972//110180
vn 4061.3261851254474 -3435.4439710121055 9.959986394990533
f 271965//110181 271962//110181 271963//110181
vn 4061.3261495257475 -3435.44393945758 9.959492167110492
f 271965//110182 271963//110182 271964//110182
vn 4061.3329316609907 -3435.44634698557 9.961592762296048
f 271959//110183 271979//110183 271958//110183
vn 4061.3329262755738 -3435.446345344344 9.961465619365942
f 271959//110184 271958//110184 271957//110184
usemtl mtl5
v 4616.193529359054 -3359.8288170339747 13.256318506310505
v 4616.110351522821 -3359.8361950462386 13.252869659595879
v 4616.192519188169 -3359.400155704671 13.287029422107123
vn 4616.00032606822 -3362.4998502855724 9.991080479023701
f 271980//110185 271981//110185 271982//110185
v 4615.610981353373 -3359.9903458958556 13.249409001762368
v 4615.572292064943 -3360.020940630809 13.248436552974113
v 4615.560515362847 -3359.317675719637 13.317405363875768
vn 4615.999645862955 -3362.49981933465 9.993136198954057
f 271983//110186 271984//110186 271985//110186
v 4615.394215825503 -3360.2115878377826 13.234747466185581
v 4615.341266579539 -3360.272828489205 13.229834040729127
v 4615.1224274687465 -3360.2262243011874 13.274293226217761
vn 4615.999374712547 -3362.499628957204 9.99610787789511
f 271986//110187 271987//110187 271988//110187
v 4613.31328892982 -3356.0829921281356 15.783971311511596
v 4613.870048027293 -3355.5408066024906 15.088587095695644
v 4613.7237574703795 -3355.7532723512736 15.264374072544605
vn 4615.986689432465 -3362.499520292914 9.99023897336201
f 271989//110188 271990//110188 271991//110188
v 4616.900338209492 -3359.285568557866 13.410831563573286
v 4616.900361831729 -3359.2883323596857 13.410733137582572
v 4616.743648463517 -3359.2353747624325 13.376480121134648
vn 4616.000033482708 -3362.5004958766476 10.000029004949235
f 271992//110189 271993//110189 271994//110189
v 4616.90703117686 -3359.662177894656 13.376780107825802
vn 4616.0037173489 -3362.4990904793026 9.985347535565964
f 271994//110190 271993//110190 271995//110190
v 4616.906121720705 -3360.1359651805974 13.299019638121955
vn 4616.008474002514 -3362.497273097326 9.98037846935823
f 271994//110191 271995//110191 271996//110191
v 4616.970169481383 -3360.194170374466 13.30015350553498
vn 4616.001294174674 -3362.4992352546024 9.992417683020657
f 271996//110192 271995//110192 271997//110192
v 4617.2625906710055 -3360.057842901171 13.396821351137874
vn 4616.010417014176 -3362.4932583441464 9.958439003051145
f 271997//110193 271995//110193 271998//110193
v 4616.983008167612 -3360.2058358228855 13.30038185383344
vn 4616.000302446972 -3362.5002017265847 9.998827692112869
f 271997//110194 271998//110194 271999//110194
v 4616.9849294429505 -3359.6628196321153 13.396185776155013
vn 4616.001955079246 -3362.499143983294 9.992368028366773
f 271995//110195 272000//110195 271998//110195
v 4617.0118430458515 -3359.663044043374 13.402890554642465
vn 4616.0006808015505 -3362.5000314877193 9.99745414761087
f 271998//110196 272000//110196 272001//110196
v 4617.1108635295495 -3359.462428252061 13.451383071747536
v 4617.102497320339 -3359.1581698925256 13.481308509964283
v 4617.323686175803 -3359.0201965591723 13.573500947369112
vn 4616.006084101599 -3362.49862283458 9.982751810715646
f 272002//110197 272003//110197 272004//110197
v 4617.1024067684275 -3359.1466146812154 13.481651032411968
vn 4616.000266694275 -3362.5004786361437 9.999486337310682
f 272004//110198 272003//110198 272005//110198
v 4617.099639029569 -3358.793682700752 13.492048754071016
vn 4616.007908036667 -3362.499851030595 9.980213456853573
f 272004//110199 272005//110199 272006//110199
v 4617.805310408873 -3359.8496942721968 13.637077118224225
v 4617.507539847431 -3360.0320266463887 13.481940397612378
vn 4616.035638323248 -3362.4863303453208 9.915096200751709
f 272004//110200 272007//110200 272008//110200
v 4617.65356787726 -3358.8505975844632 13.751359369105009
vn 4616.040219953113 -3362.484069301645 9.909888378281424
f 272007//110201 272004//110201 272009//110201
v 4618.048265764755 -3359.7109503638108 13.781383674083346
vn 4616.032601190168 -3362.487885718272 9.933136772621332
f 272007//110202 272009//110202 272010//110202
v 4617.996292084436 -3358.5900584566803 13.997772337219018
vn 4616.055843108212 -3362.47841014822 9.899124230980846
f 272010//110203 272009//110203 272011//110203
v 4618.416881026642 -3359.4135559625456 14.065126381623756
vn 4616.064445393852 -3362.4764943192295 9.89126640357459
f 272010//110204 272011//110204 272012//110204
v 4618.515217251217 -3359.2791526517367 14.170026859818137
v 4618.2199478123175 -3358.63616967747 14.14849922206118
vn 4616.017874991287 -3362.4931703916045 9.973998828908986
f 272013//110205 272012//110205 272014//110205
vn 4616.030746294104 -3362.4882242934314 9.958283377194167
f 272014//110206 272012//110206 272011//110206
v 4617.994400825168 -3358.3025337678905 14.04040786220271
vn 4616.011515154237 -3362.4980055513997 9.9838271203903
f 272014//110207 272011//110207 272015//110207
v 4617.654073205084 -3357.7288245935256 13.812507821511062
vn 4616.022864697946 -3362.496705000147 9.975559937926674
f 272016//110208 272015//110208 272011//110208
v 4617.1890708234605 -3354.584648653609 11.914536016537589
v 4617.244297320023 -3355.088749399271 12.496467524188128
v 4617.144798093126 -3355.2927842933755 12.519757520371728
vn 4616.027184326548 -3362.515533620587 9.984536681048917
f 272017//110209 272018//110209 272019//110209
v 4617.394730993837 -3353.9447652617355 11.33289583295814
v 4617.325460738478 -3354.3274131690073 11.814211559778954
vn 4616.021705263514 -3362.515408945776 9.991408651248161
f 272020//110210 272021//110210 272017//110210
v 4616.978835661277 -3354.645465218 11.7068944870701
v 4617.237472236098 -3353.8031196042257 10.840017595999651
v 4617.329472735578 -3353.896092625124 11.123727425006862
vn 4616.040237722625 -3362.5393949210143 9.974347128031292
f 272022//110211 272023//110211 272024//110211
vn 4616.0485387622 -3362.5501334959017 9.965539117752867
f 272022//110212 272024//110212 272017//110212
vn 4616.02681338793 -3362.5210673407864 9.986989810653844
f 272017//110213 272024//110213 272020//110213
v 4616.731346109524 -3354.7061300850296 11.532554915641317
v 4616.9879644031735 -3354.043140482033 10.8641846823342
vn 4616.039665299592 -3362.553878526154 9.962416121855115
f 272025//110214 272026//110214 272022//110214
vn 4616.04768645294 -3362.5538502585414 9.962523216041694
f 272022//110215 272026//110215 272023//110215
v 4616.371612353408 -3354.7576585888155 11.379747612905476
v 4616.686483023433 -3354.069909593038 10.626507126764398
vn 4616.0365600500945 -3362.581545810365 9.941419017990121
f 272027//110216 272028//110216 272025//110216
vn 4616.044576987669 -3362.5671728338116 9.951114662923224
f 272025//110217 272028//110217 272026//110217
v 4616.437793809456 -3354.165092487219 10.623331804225064
vn 4616.018773338128 -3362.548333554685 9.964308363284422
f 272027//110218 272029//110218 272028//110218
v 4616.047172651144 -3354.7747725702643 11.33568823482003
v 4615.929348335601 -3354.1014450999855 10.448163986666197
v 4616.174584215116 -3354.0787688847568 10.426240964680561
vn 4616.001370638917 -3362.556439455892 9.957518894310848
f 272030//110219 272031//110219 272032//110219
vn 4616.011750375765 -3362.5768707008783 9.943336957954381
f 272030//110220 272032//110220 272027//110220
vn 4616.013087182132 -3362.554383038248 9.959071776569443
f 272027//110221 272032//110221 272029//110221
v 4615.818670441171 -3354.176821983138 10.572474309301638
vn 4615.99574025072 -3362.5291702965606 9.978954331984125
f 272030//110222 272033//110222 272031//110222
v 4615.40352189458 -3354.6695673088184 11.445188779812886
v 4615.404837865965 -3353.983679630237 10.487377728236902
v 4615.5771649628 -3354.7191716356233 11.390982521939216
vn 4615.978496778547 -3362.542726122054 9.969871054731646
f 272034//110223 272035//110223 272036//110223
v 4615.6646658873115 -3354.064002898105 10.462186810658801
vn 4615.976866814873 -3362.5612367326416 9.95511513567619
f 272036//110224 272035//110224 272037//110224
v 4615.770344650958 -3354.7548831227114 11.351884375371114
vn 4615.985076955499 -3362.5452044882704 9.967197685221938
f 272036//110225 272037//110225 272038//110225
vn 4615.99386659169 -3362.5323418004004 9.976141959225524
f 272038//110226 272037//110226 272033//110226
vn 4615.993692607736 -3362.55510443859 9.95924892043011
f 272038//110227 272033//110227 272030//110227
v 4615.162674761159 -3353.8661766551677 10.529644701248774
vn 4615.964058247905 -3362.5593998074232 9.957911205212557
f 272039//110228 272035//110228 272034//110228
v 4615.1978512155765 -3354.5850372835052 11.539533322456386
vn 4615.961099059047 -3362.5540994566613 9.963340724700938
f 272039//110229 272034//110229 272040//110229
v 4615.095965843576 -3353.9679780844044 10.747854758048849
vn 4615.986278377453 -3362.5195611322206 9.987048806919537
f 272039//110230 272040//110230 272041//110230
v 4614.834664656008 -3353.771020109614 10.830015446616597
vn 4615.947525680941 -3362.5551698894797 9.964281513291287
f 272041//110231 272040//110231 272042//110231
v 4614.972285523194 -3354.4538391247656 11.694540843504086
vn 4615.944314941681 -3362.5554497997505 9.965603883889402
f 272042//110232 272040//110232 272043//110232
v 4614.795715477545 -3353.826599269055 11.011483939305423
vn 4615.980739690747 -3362.5153960668 9.991440770825742
f 272043//110233 272044//110233 272042//110233
v 4614.802693211504 -3354.3083029568425 11.864462925963128
v 4614.596293065311 -3353.544932685363 11.018510654027468
vn 4615.935789781111 -3362.54584852602 9.974885450831593
f 272045//110234 272046//110234 272043//110234
vn 4615.95002087432 -3362.535413939365 9.980999496260477
f 272043//110235 272046//110235 272044//110235
v 4614.684114097517 -3354.1654684953655 12.020239171516929
v 4614.55345370096 -3353.602579401681 11.307399875227468
vn 4615.95187479864 -3362.5271397212327 9.98792544150958
f 272047//110236 272048//110236 272045//110236
vn 4615.956380644601 -3362.5248499797144 9.98881024204062
f 272045//110237 272048//110237 272046//110237
v 4614.592003487096 -3354.0061018467472 12.192848065328752
vn 4615.946474876675 -3362.522905974425 9.99225837582604
f 272048//110238 272047//110238 272049//110238
v 4614.39393862862 -3353.2636662970735 11.428020562743635
vn 4615.911422987592 -3362.537556328503 9.987107872474418
f 272048//110239 272049//110239 272050//110239
v 4614.394439552654 -3353.2936737741484 11.633779241409375
vn 4615.967036127549 -3362.51075400984 9.99872354458841
f 272050//110240 272049//110240 272051//110240
v 4614.515581656484 -3353.785860945529 12.41534970534259
vn 4615.928470546161 -3362.5225173964604 9.997361639163525
f 272051//110241 272049//110241 272052//110241
v 4614.332460540203 -3352.932421874641 11.82206675781502
vn 4615.904754686673 -3362.518597483922 10.00350608806306
f 272051//110242 272052//110242 272053//110242
v 4614.498596920061 -3353.6213532608285 12.704651854417547
vn 4615.912505473127 -3362.516515608914 10.00410853383811
f 272053//110243 272052//110243 272054//110243
v 4614.36595909222 -3353.0496745976598 11.968045106473394
vn 4616.00074888288 -3362.499150506755 10.001052650896597
f 272053//110244 272054//110244 272055//110244
v 4614.24627948651 -3354.948866885378 14.366536141188167
v 4614.109796017079 -3355.2416697996996 14.64516829088231
vn 4615.988200970657 -3362.5020956559956 9.992678353076725
f 271990//110245 272056//110245 272057//110245
v 4613.282398045214 -3356.8660764724955 15.314675371180636
v 4612.679153946481 -3356.954402871746 16.01609959498736
v 4613.233799840331 -3356.49381481674 15.613474313097338
vn 4615.926982387046 -3362.4633754714023 9.94200945236629
f 272058//110246 272059//110246 272060//110246
v 4612.639569669332 -3356.603094615862 16.330596230598033
vn 4615.927288758949 -3362.4602421789523 9.946015869911278
f 272060//110247 272059//110247 272061//110247
v 4613.2212770396245 -3356.224016305582 15.83013454124909
vn 4615.944851185013 -3362.470079765289 9.959069541478026
f 272060//110248 272061//110248 272062//110248
vn 4615.986526481274 -3362.495624525826 9.988161403339431
f 272062//110249 272061//110249 271989//110249
v 4613.379248767671 -3357.2739601317244 14.987855483468412
v 4612.373728409065 -3358.365438598817 15.527240416511958
v 4612.7165576572115 -3357.4459660237276 15.651519739047718
vn 4615.839583551198 -3362.421790525558 9.860348984081657
f 272063//110250 272064//110250 272065//110250
vn 4615.916972944035 -3362.4618150270117 9.92725150629628
f 272063//110251 272065//110251 272058//110251
vn 4615.904251818114 -3362.451301923242 9.923980892609537
f 272058//110252 272065//110252 272059//110252
v 4612.938375862687 -3358.2327834808116 15.003170774657386
vn 4615.872892664842 -3362.44401076285 9.877479758026684
f 272063//110253 272066//110253 272064//110253
v 4613.826365293656 -3358.2075755377577 14.23261257960498
v 4613.11590553008 -3358.613870842405 14.680664208732662
v 4613.5722800759495 -3357.789641618886 14.576230142642732
vn 4615.916984774168 -3362.4674083450623 9.898499168289607
f 272067//110254 272068//110254 272069//110254
vn 4615.922381808122 -3362.4678247783404 9.918797453340058
f 272069//110255 272068//110255 272066//110255
vn 4615.897755192689 -3362.455156760937 9.89538158304658
f 272069//110256 272066//110256 272063//110256
v 4614.070041316869 -3358.508827890895 13.985799116274267
v 4613.3843342473465 -3358.9520095579583 14.345379263266079
vn 4615.9447108370005 -3362.479768515404 9.920240186352403
f 272070//110257 272071//110257 272067//110257
vn 4615.926925714044 -3362.470544360703 9.911418414616652
f 272067//110258 272071//110258 272068//110258
v 4614.418339753555 -3358.8295941749507 13.725406579241863
v 4614.1535913038815 -3359.780376158438 13.670646776112518
v 4613.8190317282815 -3359.513154471153 13.902838500436378
vn 4615.947651337335 -3362.480232788322 9.901374201533375
f 272072//110259 272073//110259 272074//110259
vn 4615.940341917243 -3362.4765591496944 9.890838100700934
f 272072//110260 272074//110260 272070//110260
v 4613.552982920712 -3359.2651944171275 14.132413866641674
vn 4615.946669121554 -3362.480257076723 9.916461553879417
f 272070//110261 272074//110261 272075//110261
vn 4615.94743119325 -3362.4788113274626 9.926607544724046
f 272070//110262 272075//110262 272071//110262
v 4614.78505305624 -3359.05711021665 13.534330630742145
vn 4615.957028399554 -3362.4825504195887 9.896279211847338
f 272076//110263 272073//110263 272072//110263
v 4615.069630530365 -3359.185638618014 13.429831716820756
v 4614.791205125288 -3360.0713459290473 13.379351252766632
vn 4615.978147200682 -3362.489461057167 9.92702845758318
f 272077//110264 272078//110264 272076//110264
v 4614.424487792313 -3359.942279073412 13.5252798259622
vn 4615.967495544961 -3362.486292405773 9.905868938373965
f 272076//110265 272078//110265 272079//110265
vn 4615.967697301628 -3362.4865641219913 9.924405222461068
f 272076//110266 272079//110266 272073//110266
v 4615.294663158862 -3359.251125934034 13.368019212066852
vn 4615.977675144646 -3362.4880188245443 9.911328329108493
f 272080//110267 271988//110267 272078//110267
vn 4615.9869419613915 -3362.4932432980404 9.944882365966953
f 272080//110268 272078//110268 272077//110268
v 4615.530433459612 -3360.054043260006 13.247389300432912
vn 4615.999615291856 -3362.499763591 9.992562568941327
f 271984//110269 272081//110269 271985//110269
v 4615.497551304635 -3360.0920711257786 13.244338094720773
vn 4615.999902512838 -3362.499938539313 9.994279119394315
f 272081//110270 272082//110270 271985//110270
vn 4615.999676437271 -3362.4987355838325 9.981724543678292
f 271985//110271 272082//110271 271986//110271
vn 4615.989913353986 -3362.4927805339335 9.936965420367358
f 271985//110272 271986//110272 272080//110272
vn 4615.989865257919 -3362.4922997211115 9.933464374536873
f 272080//110273 271986//110273 271988//110273
v 4615.89335732445 -3359.3534255006466 13.28817419229663
v 4615.761325085669 -3359.904408194843 13.250042865142568
v 4615.69952537462 -3359.9323966095626 13.250479876541338
vn 4615.999675878467 -3362.4998867969794 9.99242854182283
f 272083//110274 272084//110274 272085//110274
vn 4615.996051729228 -3362.4958741423256 9.949431735315022
f 272083//110275 272085//110275 271985//110275
v 4615.663812488149 -3359.948569968357 13.250731847077567
vn 4615.999693841112 -3362.4999018155454 9.993991513667257
f 271985//110276 272085//110276 272086//110276
vn 4615.999512620932 -3362.499570600244 9.990576644267986
f 271985//110277 272086//110277 271983//110277
v 4615.985929259439 -3359.8548802363157 13.25053105805651
v 4615.936672956646 -3359.8643606277415 13.250369639431739
vn 4615.999938028128 -3362.500025251298 9.993642086570727
f 272087//110278 272088//110278 272083//110278
v 4615.7930103806 -3359.8920025829734 13.249897194676311
vn 4615.999803999601 -3362.4991153139904 9.981190558146805
f 272083//110279 272088//110279 272089//110279
v 4615.785545753464 -3359.893439602438 13.249873572438538
vn 4615.999997373509 -3362.5004280288945 9.99915418447455
f 272083//110280 272089//110280 272090//110280
vn 4615.999878187018 -3362.5002597386892 9.997116896270684
f 272083//110281 272090//110281 272084//110281
vn 4616.000286781373 -3362.4978804273555 9.96603031741818
f 271982//110282 271981//110282 272083//110282
v 4616.059689696881 -3359.8406872084547 13.250771217473853
vn 4616.000225146847 -3362.4999300433656 9.99367883109512
f 272083//110283 271981//110283 272091//110283
vn 4615.999902998391 -3362.499789108992 9.990410223689741
f 272083//110284 272091//110284 272087//110284
v 4616.284746630208 -3359.8378919103184 13.262720132746557
v 4616.4201453600745 -3359.8513644599275 13.27222414640992
vn 4616.00114799474 -3362.4994413421846 9.985400116446367
f 272092//110285 271982//110285 272093//110285
v 4616.500880092689 -3359.3332633608275 13.323781242470973
vn 4616.003968546624 -3362.4972155412174 9.960931172856185
f 272093//110286 271982//110286 272094//110286
v 4616.469893792821 -3359.8563133187404 13.27571630056046
vn 4616.000532476096 -3362.499920136242 9.993490490941012
f 272093//110287 272094//110287 272095//110287
v 4616.651627542075 -3359.9299635190723 13.290464451009075
v 4616.597918447463 -3359.897860897941 13.286834500471535
vn 4616.000829935814 -3362.4999065031825 9.993227711131661
f 272096//110288 272097//110288 272094//110288
v 4616.554548018914 -3359.883785981269 13.283070690586625
vn 4616.000679952999 -3362.500000226023 9.994266005637613
f 272094//110289 272097//110289 272098//110289
v 4616.488039608469 -3359.8622031300247 13.277295053451516
vn 4616.00103890508 -3362.4997335457992 9.99113292893259
f 272094//110290 272098//110290 272099//110290
vn 4616.000289761338 -3362.500290894189 9.997681607227513
f 272094//110291 272099//110291 272095//110291
v 4616.734616400406 -3359.980101718742 13.2959802435287
vn 4616.003769952016 -3362.4970002370846 9.96733933397086
f 271996//110292 272100//110292 271994//110292
v 4616.73288016593 -3359.9785269028903 13.295948747211671
vn 4616.000046270918 -3362.5004645718104 9.999806662575159
f 271994//110293 272100//110293 272101//110293
vn 4616.007953215083 -3362.4956783586067 9.954581693257126
f 271994//110294 272101//110294 272094//110294
v 4616.680253757215 -3359.947069956258 13.292397537466702
vn 4616.000812522503 -3362.49991869897 9.993367142806575
f 272094//110295 272101//110295 272102//110295
vn 4616.000445854388 -3362.5001837366117 9.996455090805124
f 272094//110296 272102//110296 272096//110296
v 4616.825947845709 -3358.9230498859074 13.409989037092773
v 4616.897259444502 -3358.922923900639 13.423599383088732
v 4616.8997909609825 -3359.220831815254 13.413111109518226
vn 4616.001037645187 -3362.5003012744482 9.994742612922197
f 272103//110297 272104//110297 272105//110297
v 4616.6782734262815 -3358.9233136675625 13.38181164447111
vn 4616.004052617634 -3362.499296172547 9.979270727573173
f 272094//110298 272106//110298 271994//110298
vn 4616.002241177195 -3362.49983213075 9.98842922025317
f 271994//110299 272106//110299 272103//110299
vn 4616.002790267145 -3362.4999367701826 9.988055938532543
f 271994//110300 272103//110300 272105//110300
vn 4616.000602016126 -3362.5004045017868 9.99756922743265
f 271994//110301 272105//110301 271992//110301
v 4616.212395652954 -3358.9241483199635 13.292917226697673
v 4616.231403680281 -3358.924112886607 13.296543240195584
vn 4616.000446462962 -3362.5004898799034 9.997840715222953
f 272107//110302 272108//110302 271982//110302
v 4616.371770954158 -3358.9238609160707 13.323326920788734
vn 4616.003246023558 -3362.5004253350435 9.983168834003202
f 271982//110303 272108//110303 272109//110303
vn 4616.003837557904 -3362.499330364625 9.96587942556106
f 271982//110304 272109//110304 272094//110304
v 4616.3912632373585 -3358.923829419754 13.32704742323773
vn 4616.000395002096 -3362.5003802412107 9.99811071561104
f 272094//110305 272109//110305 272110//110305
v 4616.466027619906 -3358.9236955604065 13.34131525485166
vn 4616.001491790704 -3362.5000407237435 9.992359822474068
f 272094//110306 272110//110306 272111//110306
v 4616.533650212566 -3358.923573512178 13.354216933714477
vn 4616.0013497232785 -3362.50008462425 9.99310288302145
f 272094//110307 272111//110307 272112//110307
vn 4616.0028776205445 -3362.4996116610882 9.98509131591576
f 272094//110308 272112//110308 272106//110308
v 4616.0932254004365 -3358.924770372225 13.298629871198726
vn 4615.9993164961625 -3362.5002929412926 9.985733572941871
f 272113//110309 272107//110309 271982//110309
vn 4616.000775905133 -3362.499786816254 9.990209374093387
f 271980//110310 271982//110310 272092//110310
v 4616.044453353518 -3358.925026279801 13.300968472738095
vn 4615.9997249802345 -3362.5004152741467 9.994243172393595
f 272113//110311 271982//110311 272114//110311
vn 4616.000035407943 -3362.4994838733187 9.965792726783153
f 272114//110312 271982//110312 272083//110312
v 4615.9549486946025 -3358.9254947875165 13.305259845933234
vn 4615.999539635481 -3362.5000444401567 9.990417452528886
f 272114//110313 272083//110313 272115//110313
v 4615.816908211145 -3358.926219202808 13.311881946588485
vn 4615.9992851899315 -3362.4997973461277 9.985145926136479
f 272115//110314 272083//110314 272116//110314
vn 4615.997051527832 -3362.499063327061 9.964716363339322
f 272116//110315 272083//110315 271985//110315
v 4615.678174808714 -3358.9269436181 13.318531606521137
vn 4615.999347959403 -3362.500261586658 9.986391731532217
f 272116//110316 271985//110316 272117//110316
v 4615.617308176056 -3358.9272664553496 13.321448952885905
vn 4615.999718488312 -3362.5003954026392 9.994107629772936
f 271985//110317 272118//110317 272117//110317
v 4615.4217436065865 -3358.9285814265854 13.350984624179423
v 4615.534319317726 -3358.9276995297087 13.325429299950388
vn 4615.997918292501 -3362.50016220782 9.990944328362437
f 272080//110318 272119//110318 272120//110318
vn 4615.995130284564 -3362.5002949478503 9.974248005958074
f 272080//110319 272120//110319 271985//110319
v 4615.564961297155 -3358.927538111084 13.323960784168932
vn 4615.999862323051 -3362.5004473208305 9.997102441264074
f 271985//110320 272120//110320 272121//110320
vn 4615.999758753032 -3362.500410002626 9.994951737114283
f 271985//110321 272121//110321 272118//110321
v 4615.187615733955 -3358.6687328740604 13.400709434688238
v 4615.186442496145 -3358.7994465267684 13.40403229613475
vn 4615.99947749271 -3362.500590901072 9.99637551115548
f 272122//110322 272123//110322 272077//110322
v 4615.186056666262 -3358.930431835211 13.404481118652406
vn 4615.999193792323 -3362.500510788221 9.99629021271159
f 272077//110323 272123//110323 272124//110323
vn 4615.99557963014 -3362.500121065704 9.983615044034389
f 272077//110324 272124//110324 272080//110324
v 4615.2763762923805 -3358.9297231680775 13.383980953306452
vn 4615.998331695835 -3362.500229041408 9.992762107498363
f 272080//110325 272124//110325 272125//110325
vn 4615.997309807664 -3362.500063906856 9.988266242469447
f 272080//110326 272125//110326 272119//110326
v 4615.673485794517 -3358.664272208161 13.306031505700433
v 4615.784722041256 -3358.3349196532054 13.241229937235556
v 4615.701789172406 -3358.6640123635457 13.30051571318081
vn 4615.999550967125 -3362.500810016494 9.997778326062845
f 272126//110327 272127//110327 272128//110327
v 4615.830447690428 -3358.6628351886966 13.275444644826088
vn 4615.997930177219 -3362.5019092833636 9.98940907623471
f 272128//110328 272127//110328 272129//110328
v 4616.030222675696 -3358.331649065093 13.230274257442243
v 4615.958023522552 -3358.662425736575 13.280889570632398
vn 4615.999129701507 -3362.503455291741 9.979572549617854
f 272130//110329 272131//110329 272127//110329
v 4615.837117035559 -3358.6627721960626 13.27414542174866
vn 4616.000572621119 -3362.5014210819045 9.990065737637488
f 272127//110330 272131//110330 272132//110330
vn 4615.99990044846 -3362.500573049179 9.999582479460628
f 272127//110331 272132//110331 272129//110331
v 4616.291149692595 -3358.3349189010646 13.249390060478131
v 4616.351526696388 -3358.6612997432417 13.302830692482408
v 4616.218655545963 -3358.6616816360856 13.295421183901443
vn 4616.000627545637 -3362.5021899383687 9.989117816376137
f 272133//110332 272134//110332 272135//110332
v 4616.1503321602495 -3358.6618745510273 13.291614066580618
vn 4616.000326348241 -3362.501368925956 9.994471611697767
f 272133//110333 272135//110333 272136//110333
vn 4616.0015605370045 -3362.503982114853 9.978352784496314
f 272133//110334 272136//110334 272130//110334
v 4616.087437952183 -3358.6620556548505 13.288106164271564
vn 4616.00030516569 -3362.5013728859003 9.994857822814048
f 272130//110335 272136//110335 272137//110335
vn 4616.00061918463 -3362.5022961170075 9.989272526740239
f 272130//110336 272137//110336 272131//110336
v 4616.554682031706 -3358.29720793635 13.291800418249583
v 4616.473696973102 -3358.6609493467145 13.30964177103983
vn 4616.004097281535 -3362.5025666235324 9.976566775706766
f 272138//110337 272139//110337 272133//110337
v 4616.3698103084225 -3358.6612485617266 13.303850385746207
vn 4616.000492283067 -3362.501821334837 9.991521861025449
f 272133//110338 272139//110338 272140//110338
vn 4616.000093340517 -3362.5007325406514 9.998622202456017
f 272133//110339 272140//110339 272134//110339
v 4616.898343763907 -3358.1812318313496 13.388827219375967
v 4616.918058824859 -3358.6604611538005 13.442146776778916
v 4616.774758456459 -3358.660618635386 13.39941414865044
vn 4616.005211800999 -3362.502226737979 9.982694922507127
f 272141//110340 272142//110340 272143//110340
vn 4616.012134279871 -3362.504469837994 9.961933863088579
f 272141//110341 272143//110341 272138//110341
v 4616.636178598573 -3358.6607721799314 13.358094917748616
vn 4616.003826305373 -3362.501978193619 9.987338423812202
f 272138//110342 272143//110342 272144//110342
v 4616.621111547915 -3358.66078792809 13.353598818492792
vn 4616.000423568696 -3362.50066063997 9.998747013641683
f 272138//110343 272144//110343 272145//110343
v 4616.502209014092 -3358.6609178503977 13.318145776637538
vn 4616.003284190324 -3362.501768175692 9.989156028483562
f 272138//110344 272145//110344 272146//110344
vn 4616.000793937328 -3362.5008041348037 9.997505132574743
f 272138//110345 272146//110345 272139//110345
v 4617.116410818387 -3359.6642802738174 13.431528580900668
vn 4616.002881785773 -3362.4985148637297 9.989731577079349
f 272001//110346 272147//110346 271998//110346
vn 4616.000213409811 -3362.49981171749 9.993198588686276
f 271998//110347 272147//110347 272002//110347
vn 4616.0125232393775 -3362.4938250054324 9.962099114766428
f 271998//110348 272002//110348 272008//110348
vn 4616.021108120176 -3362.48984783943 9.924791153314898
f 272008//110349 272002//110349 272004//110349
v 4617.084078294571 -3358.0767603093705 13.460343063012065
v 4617.098595714067 -3358.66026036478 13.495977919620326
vn 4616.011552910948 -3362.5019174096255 9.97222616259688
f 272148//110350 272149//110350 272141//110350
v 4617.066123011211 -3358.6602957981363 13.486296739173678
vn 4616.001187008671 -3362.50089135943 9.996185870376856
f 272141//110351 272149//110351 272150//110351
vn 4616.005384430195 -3362.5022841572213 9.98211501559684
f 272141//110352 272150//110352 272142//110352
v 4615.5951229577495 -3358.6649926864134 13.321303282419649
vn 4615.998742413278 -3362.501358325018 9.993603622967449
f 272126//110353 272151//110353 272127//110353
v 4615.459952576181 -3358.6662328538964 13.347642077534768
vn 4615.997825147662 -3362.501980740292 9.988866026250315
f 272127//110354 272151//110354 272152//110354
v 4615.447540897733 -3358.2566325984308 13.292395313673527
vn 4615.993586420694 -3362.505392817201 9.96530597750817
f 272127//110355 272152//110355 272153//110355
v 4615.323683760557 -3358.6674848324983 13.37419740982946
vn 4615.997262927899 -3362.502495917762 9.985957669032214
f 272153//110356 272152//110356 272154//110356
vn 4615.997267365471 -3362.5024931082835 9.985978498639014
f 272153//110357 272154//110357 272122//110357
v 4615.280896013875 -3358.195071573387 13.334669531958637
vn 4615.993889519589 -3362.502293698228 9.97863125528963
f 272153//110358 272122//110358 272155//110358
vn 4616.005175017459 -3362.5017890895747 9.998191065921048
f 272155//110359 272122//110359 272077//110359
v 4615.074006980001 -3358.1030845652845 13.403465113294377
vn 4615.980475589323 -3362.501809075148 9.943148890445777
f 272155//110360 272077//110360 272156//110360
vn 4615.970413648486 -3362.502289671394 9.921746551286788
f 272156//110361 272077//110361 272076//110361
v 4614.822043349646 -3357.952042112513 13.520286005256995
vn 4615.966679422392 -3362.500301245525 9.927997166564987
f 272156//110362 272076//110362 272157//110362
vn 4615.945564334583 -3362.5000129324108 9.89507014637368
f 272157//110363 272076//110363 272072//110363
v 4614.528333072147 -3357.7101003154776 13.704621677361937
vn 4615.946315133283 -3362.496900606967 9.909863044465776
f 272157//110364 272072//110364 272158//110364
vn 4615.924272288742 -3362.4950639128706 9.892138743339329
f 272158//110365 272072//110365 272070//110365
v 4614.271375213109 -3357.4147016116517 13.937751554622103
vn 4615.931614919781 -3362.491714020887 9.913622395771835
f 272158//110366 272070//110366 272159//110366
vn 4615.927740733558 -3362.490852172939 9.917014149182716
f 272159//110367 272070//110367 272067//110367
v 4614.04088006041 -3357.046117965894 14.225563356160466
vn 4615.914441429442 -3362.4852308954664 9.912058058720815
f 272159//110368 272067//110368 272160//110368
vn 4615.897889930982 -3362.4822324831093 9.902409890164305
f 272160//110369 272067//110369 272069//110369
v 4613.8708612691025 -3356.629834743994 14.557593984483153
vn 4615.900225189323 -3362.476123917172 9.91848259935561
f 272160//110370 272069//110370 272161//110370
vn 4615.8763069905135 -3362.4701964636733 9.904165108715995
f 272161//110371 272069//110371 272063//110371
v 4613.784145204249 -3356.3015193426395 14.820722656630373
vn 4615.921078418758 -3362.477120311364 9.944955111528095
f 272161//110372 272063//110372 272162//110372
vn 4615.901969034326 -3362.4710003546143 9.93426884405663
f 272162//110373 272063//110373 272058//110373
v 4613.7368161543345 -3355.9858954822357 15.07565239608574
vn 4615.923853008572 -3362.4739490963507 9.953127913884328
f 272162//110374 272058//110374 272163//110374
vn 4615.9106068700185 -3362.468962709449 9.94630697010997
f 272163//110375 272058//110375 272060//110375
vn 4615.94388340337 -3362.478171843842 9.968732872356881
f 272163//110376 272060//110376 271991//110376
vn 4615.935331897341 -3362.4746474232484 9.964207259572735
f 271991//110377 272060//110377 272062//110377
vn 4615.985262301857 -3362.4931694742036 9.993141602931738
f 271991//110378 272062//110378 271989//110378
vn 4616.046704584921 -3362.535153371906 9.963008645553751
f 272017//110379 272019//110379 272022//110379
v 4616.925432327569 -3355.3772719197436 12.343436207893188
vn 4616.046442245 -3362.538358803022 9.960509579841524
f 272022//110380 272019//110380 272164//110380
vn 4616.04222221341 -3362.542878984011 9.954958863555715
f 272022//110381 272164//110381 272025//110381
v 4616.7121680945775 -3355.439946299982 12.21283155225267
vn 4616.035180665046 -3362.5379858845963 9.960694143496793
f 272025//110382 272164//110382 272165//110382
v 4616.4262975455995 -3355.4983376811083 12.095938781030242
vn 4616.031884882281 -3362.5504646550294 9.947140347641575
f 272025//110383 272165//110383 272166//110383
vn 4616.038129505812 -3362.563817077247 9.931745911628674
f 272025//110384 272166//110384 272027//110384
v 4616.150743585942 -3355.524600570846 12.043955226242126
vn 4616.014565340728 -3362.5499042732395 9.947933676091932
f 272027//110385 272166//110385 272167//110385
vn 4616.011478209413 -3362.557707110442 9.937897394989148
f 272027//110386 272167//110386 272030//110386
v 4615.954805961419 -3355.5225125413212 12.03805697102497
vn 4616.00075583093 -3362.5355936940077 9.96287637298478
f 272030//110387 272167//110387 272168//110387
vn 4615.993383788717 -3362.5495061993147 9.947095677062345
f 272030//110388 272168//110388 272038//110388
v 4615.778003616293 -3355.5040695238226 12.051582814313099
vn 4615.994156526533 -3362.5319479737395 9.966530539871865
f 272038//110389 272168//110389 272169//110389
vn 4615.986221340193 -3362.5349083347814 9.9634476590222
f 272038//110390 272169//110390 272036//110390
v 4615.500738367696 -3355.4361495239204 12.108810433621034
vn 4615.977202701521 -3362.5499419768807 9.948327195402406
f 272036//110391 272169//110391 272170//110391
vn 4615.981092362828 -3362.5311075256245 9.967553472946065
f 272036//110392 272170//110392 272034//110392
vn 4615.9673900001035 -3362.5374971789915 9.962179779616976
f 272034//110393 272170//110393 272040//110393
v 4615.267099077434 -3355.3325057683296 12.204047200817296
vn 4615.964433364283 -3362.541609947747 9.957603975012852
f 272040//110394 272170//110394 272171//110394
v 4615.069495419595 -3355.2095812799957 12.316913667920446
vn 4615.957831967797 -3362.535837753159 9.964784661963332
f 272040//110395 272171//110395 272172//110395
vn 4615.949513349216 -3362.539985053946 9.960079224349677
f 272040//110396 272172//110396 272043//110396
v 4614.893456751421 -3355.056907362543 12.463648132894917
vn 4615.947706501419 -3362.5319514805387 9.970116541731574
f 272043//110397 272172//110397 272173//110397
vn 4615.945549037634 -3362.530227903483 9.971246896844555
f 272043//110398 272173//110398 272045//110398
v 4614.729383458418 -3354.861042521894 12.648146212530376
vn 4615.9351178873885 -3362.5297239854535 9.97345656985287
f 272045//110399 272173//110399 272174//110399
vn 4615.949706187567 -3362.5212030051407 9.980831165859884
f 272045//110400 272174//110400 272047//110400
vn 4615.944095619293 -3362.5171751674707 9.985697564716908
f 272047//110401 272174//110401 272049//110401
v 4614.6068383178745 -3354.6335566706366 12.86049869268027
vn 4615.927587541798 -3362.5220815844104 9.981465576929677
f 272049//110402 272174//110402 272175//110402
vn 4615.92719865979 -3362.5142981484705 9.988789053049512
f 272049//110403 272175//110403 272052//110403
v 4614.521684494287 -3354.3705504885916 13.10232663002499
vn 4615.918202118118 -3362.515733412459 9.987900198301947
f 272052//110404 272175//110404 272176//110404
vn 4615.928338800344 -3362.503912128745 9.997871302424526
f 272052//110405 272176//110405 272054//110405
v 4614.500228300005 -3354.143153065497 13.30373227455735
vn 4615.938712624024 -3362.503848341967 9.997389206101523
f 272054//110406 272176//110406 272177//110406
v 4614.470395958894 -3354.3086440568763 13.562837070429218
vn 4615.990849348538 -3362.505146808653 9.996116264365806
f 272054//110407 272177//110407 272178//110407
v 4617.249932324243 -3355.5139092649556 12.807163078794714
vn 4616.013594657352 -3362.5083854189033 9.989101773888315
f 272018//110408 272179//110408 272019//110408
v 4617.2096762065985 -3356.06650272805 13.050493272645946
vn 4616.02668095888 -3362.5099365737497 9.9831213143244
f 272019//110409 272179//110409 272180//110409
vn 4616.046048709876 -3362.5271661934835 9.955636040353438
f 272019//110410 272180//110410 272164//110410
v 4616.972238722998 -3356.1840646514993 12.880883227153818
vn 4616.050813661518 -3362.530896248007 9.95008447029184
f 272164//110411 272180//110411 272181//110411
vn 4616.035327809895 -3362.5280600713777 9.955690685374305
f 272164//110412 272181//110412 272165//110412
v 4616.747215911679 -3356.2686549967484 12.759074845985527
vn 4616.037384057389 -3362.5306363702043 9.952020548906967
f 272165//110413 272181//110413 272182//110413
vn 4616.032714402292 -3362.539122429067 9.939445914779803
f 272165//110414 272182//110414 272166//110414
v 4616.446645482959 -3356.3480939783317 12.650739524581827
vn 4616.03458521688 -3362.542295946329 9.93485410591915
f 272166//110415 272182//110415 272183//110415
vn 4616.014928974847 -3362.539061914005 9.940528401332255
f 272166//110416 272183//110416 272167//110416
v 4616.155324870511 -3356.385183689058 12.602757117219294
vn 4616.015760723256 -3362.5417926217137 9.936416831973597
f 272167//110417 272183//110417 272184//110417
vn 4616.001001027724 -3362.528303452299 9.95731183972338
f 272167//110418 272184//110418 272168//110418
v 4615.947871540603 -3356.384310779182 12.598204352488958
vn 4616.000880496151 -3362.5300237084907 9.954726668577553
f 272168//110419 272184//110419 272185//110419
vn 4615.994423369805 -3362.5256309578017 9.961405068754935
f 272168//110420 272185//110420 272169//110420
v 4615.759845979752 -3356.362050711546 12.612404785170483
vn 4615.993742583355 -3362.527218303405 9.959060478914136
f 272169//110421 272185//110421 272186//110421
vn 4615.977861714533 -3362.5397318440832 9.939402294836588
f 272169//110422 272186//110422 272170//110422
v 4615.464280178581 -3356.278411517078 12.671415391838838
vn 4615.975431724334 -3362.542190046544 9.9361329499459
f 272170//110423 272186//110423 272187//110423
vn 4615.9648230977045 -3362.533005251443 9.949195814759769
f 272170//110424 272187//110424 272171//110424
v 4615.213431583494 -3356.151921260299 12.770914243803809
vn 4615.961086976201 -3362.535261638239 9.946205374425075
f 272171//110425 272187//110425 272188//110425
vn 4615.958818186663 -3362.5274130490825 9.957335842096422
f 272171//110426 272188//110426 272172//110426
v 4615.00003415906 -3356.0004790471658 12.889611161729212
vn 4615.954134126523 -3362.5294474690045 9.954598159266803
f 272172//110427 272188//110427 272189//110427
vn 4615.948322595654 -3362.523518448308 9.962081294808733
f 272172//110428 272189//110428 272173//110428
v 4614.807692839228 -3355.8125926725693 13.046338561739836
vn 4615.942117868816 -3362.5255528062885 9.959127332139698
f 272173//110429 272189//110429 272190//110429
vn 4615.9356066642395 -3362.5207641242882 9.9643793666903
f 272173//110430 272190//110430 272174//110430
v 4614.627513770042 -3355.5720716494975 13.246228813480123
vn 4615.927369974511 -3362.522699219954 9.961374963159974
f 272174//110431 272190//110431 272191//110431
vn 4615.927099492617 -3362.5136214923614 9.972120928373734
f 272174//110432 272191//110432 272175//110432
v 4614.491440010419 -3355.2947937101194 13.481434805176086
vn 4615.916773289453 -3362.515066969952 9.969157448496782
f 272175//110433 272191//110433 272192//110433
vn 4615.917912006409 -3362.5068419604254 9.97812791558079
f 272175//110434 272192//110434 272176//110434
v 4614.395509106827 -3354.9743459633273 13.754764845077533
vn 4615.904985499098 -3362.5076377142395 9.975156664406304
f 272176//110435 272192//110435 272193//110435
vn 4615.93143613749 -3362.497600970472 9.98956041912017
f 272176//110436 272193//110436 272177//110436
v 4614.370597333194 -3354.7008583511215 13.986623609251362
vn 4615.919726681253 -3362.4971868402026 9.987604944662937
f 272177//110437 272193//110437 272194//110437
vn 4615.9920092731145 -3362.497143224554 10.001361726257986
f 272177//110438 272194//110438 272178//110438
vn 4615.988856473493 -3362.504251418015 9.99404063446581
f 272178//110439 272194//110439 272056//110439
v 4617.382968871722 -3356.417581356821 13.371929903625366
v 4617.394824772455 -3356.8878360458184 13.500042867299591
vn 4616.026977452892 -3362.5051710518205 9.980497207326845
f 272180//110440 272195//110440 272196//110440
v 4617.169689335057 -3357.0176843777153 13.334837181873562
vn 4616.049299514052 -3362.5184378303393 9.947065201144529
f 272180//110441 272196//110441 272197//110441
vn 4616.049476241017 -3362.5193710514486 9.943968261111191
f 272180//110442 272197//110442 272181//110442
vn 4616.035553092202 -3362.520336949346 9.948250507569208
f 272181//110443 272197//110443 272182//110443
v 4616.86271199128 -3357.163397863592 13.174501093855884
vn 4616.051821860789 -3362.528187873836 9.926099535414853
f 272182//110444 272197//110444 272198//110444
vn 4616.033010903665 -3362.5290373151197 9.929499802679818
f 272182//110445 272198//110445 272183//110445
v 4616.51969284466 -3357.2751027556733 13.057846689543245
vn 4616.03902614018 -3362.533805292355 9.917299425269752
f 272183//110446 272198//110446 272199//110446
vn 4616.015141209434 -3362.5297335691844 9.93085667694328
f 272183//110447 272199//110447 272184//110447
v 4616.177504244847 -3357.329066382174 13.004652343418307
vn 4616.018269790285 -3362.535131134119 9.917796938867529
f 272184//110448 272199//110448 272200//110448
vn 4616.001010505277 -3362.5216513048717 9.950407870327812
f 272184//110449 272200//110449 272185//110449
v 4615.931097765355 -3357.3299907577434 13.000564292043261
vn 4616.001084536158 -3362.5256998144823 9.94095561041868
f 272185//110450 272200//110450 272201//110450
vn 4615.994322210428 -3362.519655448141 9.954879975022886
f 272185//110451 272201//110451 272186//110451
v 4615.706967770053 -3357.3018035881537 13.018817157179171
vn 4615.99274153733 -3362.523391317513 9.94626134164406
f 272186//110452 272201//110452 272202//110452
vn 4615.977288659139 -3362.5302180709728 9.9284651763859
f 272186//110453 272202//110453 272187//110453
v 4615.482015239494 -3357.2407003233466 13.062163055383639
vn 4615.983349090945 -3362.5230215964875 9.945431190718317
f 272187//110454 272202//110454 272203//110454
v 4615.2697515963055 -3357.1522749233764 13.125389184624458
vn 4615.975778279604 -3362.521851789623 9.948655677949867
f 272187//110455 272203//110455 272204//110455
vn 4615.96333800542 -3362.524508729003 9.93821060144381
f 272187//110456 272204//110456 272188//110456
v 4615.063729674581 -3357.0335403598806 13.213847996105986
vn 4615.966841435702 -3362.520314789097 9.949489564915275
f 272188//110457 272204//110457 272205//110457
vn 4615.956390483199 -3362.519994791514 9.946594297730098
f 272188//110458 272205//110458 272189//110458
v 4614.818024895464 -3356.8417172020413 13.356432202451016
vn 4615.946796974681 -3362.5230419408167 9.938770298975772
f 272189//110459 272205//110459 272206//110459
vn 4615.944241749984 -3362.5160607111475 9.95035461443826
f 272189//110460 272206//110460 272190//110460
v 4614.598501407296 -3356.6054730882097 13.542068181055114
vn 4615.932876369145 -3362.5182775297285 9.943376223588801
f 272190//110461 272206//110461 272207//110461
vn 4615.929467176994 -3362.5125661151187 9.951072546045792
f 272190//110462 272207//110462 272191//110462
v 4614.396088651122 -3356.3065238009835 13.776476005891674
vn 4615.916016489317 -3362.5139824492358 9.944806044196188
f 272191//110463 272207//110463 272208//110463
vn 4615.918786325797 -3362.5050008829157 9.958455414805954
f 272191//110464 272208//110464 272192//110464
v 4614.244143241877 -3355.9655732843826 14.051699287239934
vn 4615.903731173875 -3362.5052211213892 9.952834670696227
f 272192//110465 272208//110465 272209//110465
vn 4615.907023482391 -3362.4972265636675 9.963666071697615
f 272192//110466 272209//110466 272193//110466
v 4614.165506286356 -3355.6954618502937 14.271701736137214
vn 4615.9242461564045 -3362.4979725069124 9.969955425034872
f 272193//110467 272209//110467 272210//110467
v 4614.1220605292365 -3355.4349125814424 14.485915644148143
vn 4615.926561917897 -3362.49369003847 9.976959737875287
f 272193//110468 272210//110468 272211//110468
vn 4615.9220949799255 -3362.4890225473123 9.97822926091273
f 272193//110469 272211//110469 272194//110469
vn 4615.9458088464735 -3362.4920020996065 9.985653003684643
f 272194//110470 272211//110470 272057//110470
vn 4615.9893055677185 -3362.496127976044 9.99949060831298
f 272194//110471 272057//110471 272056//110471
v 4617.648624723886 -3357.356972795406 13.799532566224645
vn 4616.02674866542 -3362.5009219808094 9.976816637167959
f 272196//110472 272212//110472 272016//110472
vn 4616.045603067603 -3362.5074894188847 9.943497334369201
f 272196//110473 272016//110473 272197//110473
v 4617.409455793543 -3357.90328999242 13.634209341158227
vn 4616.053381266156 -3362.5082422760197 9.93448899149627
f 272197//110474 272016//110474 272213//110474
vn 4616.0471544764605 -3362.514078033068 9.922212619825663
f 272197//110475 272213//110475 272198//110475
vn 4616.052938244848 -3362.514347564391 9.914900017445522
f 272198//110476 272213//110476 272148//110476
vn 4616.024184204935 -3362.5099638432853 9.951175662275045
f 272198//110477 272148//110477 272141//110477
vn 4616.036247548204 -3362.518117643714 9.910447760690959
f 272198//110478 272141//110478 272199//110478
vn 4616.032089232524 -3362.5200593801524 9.909889075895995
f 272199//110479 272141//110479 272138//110479
vn 4616.017024758832 -3362.520361388073 9.910822635829899
f 272199//110480 272138//110480 272200//110480
vn 4616.013187523444 -3362.515657723716 9.931721723786293
f 272200//110481 272138//110481 272133//110481
vn 4616.004688641716 -3362.5161681832697 9.93357028311971
f 272200//110482 272133//110482 272130//110482
vn 4616.001102125228 -3362.514773871095 9.93742489745931
f 272200//110483 272130//110483 272201//110483
vn 4615.997411603601 -3362.5150997826904 9.937596289971937
f 272201//110484 272130//110484 272127//110484
vn 4615.993626029828 -3362.513522122816 9.941881570871836
f 272201//110485 272127//110485 272202//110485
vn 4615.982159216392 -3362.5205586556194 9.913205334920212
f 272202//110486 272127//110486 272153//110486
vn 4615.985249704523 -3362.5132753369426 9.941555842625727
f 272202//110487 272153//110487 272203//110487
vn 4615.985499476722 -3362.509874976017 9.956597814455193
f 272203//110488 272153//110488 272155//110488
vn 4615.978561111812 -3362.5119622232987 9.944167110356217
f 272203//110489 272155//110489 272204//110489
vn 4615.9768966173715 -3362.5116922915977 9.945600755218749
f 272204//110490 272155//110490 272156//110490
vn 4615.970258675521 -3362.510653415985 9.944480311486284
f 272204//110491 272156//110491 272205//110491
vn 4615.960997750791 -3362.5129401138497 9.932084030318132
f 272205//110492 272156//110492 272157//110492
vn 4615.951813081369 -3362.5108714045014 9.931040766014982
f 272205//110493 272157//110493 272206//110493
vn 4615.93795245835 -3362.512911937637 9.917553398284937
f 272206//110494 272157//110494 272158//110494
vn 4615.9381695527145 -3362.5062552234926 9.934335837265648
f 272206//110495 272158//110495 272207//110495
vn 4615.922401654784 -3362.506954357951 9.92277847216723
f 272207//110496 272158//110496 272159//110496
vn 4615.921782138936 -3362.5013662403508 9.933694787031207
f 272207//110497 272159//110497 272208//110497
vn 4615.903897782157 -3362.5008249225516 9.923584492822343
f 272208//110498 272159//110498 272160//110498
vn 4615.909414639207 -3362.493000732667 9.940833609718448
f 272208//110499 272160//110499 272209//110499
vn 4615.890496737856 -3362.4908659991806 9.93198394969487
f 272209//110500 272160//110500 272161//110500
vn 4615.928180771628 -3362.4897454906913 9.961260953691456
f 272209//110501 272161//110501 272210//110501
vn 4615.913719134853 -3362.487104630288 9.95498760822539
f 272210//110502 272161//110502 272162//110502
vn 4615.930698944569 -3362.4858087030734 9.968212687150583
f 272210//110503 272162//110503 272211//110503
vn 4615.917053165163 -3362.4826443077586 9.962630869752347
f 272211//110504 272162//110504 272163//110504
vn 4615.948774731035 -3362.486754049264 9.979513245635827
f 272211//110505 272163//110505 272057//110505
vn 4615.9388982180135 -3362.4840491040945 9.975632380382715
f 272057//110506 272163//110506 271991//110506
vn 4615.989434952074 -3362.4947283005213 9.998315668631427
f 272057//110507 271991//110507 271990//110507
vn 4616.047220982261 -3362.4965126944776 9.931463203386626
f 272016//110508 272011//110508 272213//110508
vn 4616.067051136964 -3362.4954194738843 9.901519933239795
f 272213//110509 272011//110509 272009//110509
vn 4616.047004566127 -3362.4994014902677 9.911092409204834
f 272213//110510 272009//110510 272148//110510
vn 4616.047503074139 -3362.4991569695344 9.910767080831352
f 272148//110511 272009//110511 272004//110511
vn 4616.008239784501 -3362.5022514764046 9.9681057605039
f 272148//110512 272004//110512 272149//110512
vn 4616.00299450736 -3362.500254816117 9.99260599242188
f 272149//110513 272004//110513 272006//110513
v 4616.7147086514715 -3353.464109995289 10.083170446890662
v 4616.873060839826 -3353.244070118987 10.074122038673488
v 4616.976609284165 -3353.423294578879 10.21179789702053
vn 4616.007290865034 -3362.506275461817 9.987142800240829
f 272214//110514 272215//110514 272216//110514
v 4616.636469939505 -3353.917037068509 10.393696992378683
v 4616.841353481776 -3353.780421793398 10.386074883657775
v 4616.930011677172 -3353.902363721814 10.599265579544735
vn 4616.007169750725 -3362.5117660860806 9.990716402653154
f 272217//110515 272218//110515 272219//110515
v 4617.334125172806 -3352.2072280022976 10.471796047490587
v 4617.228506210691 -3351.9644268313646 10.49622931542548
v 4617.35125916927 -3351.871229229277 10.76762914222082
vn 4616.016167227551 -3362.4924573519856 9.990068190208403
f 272220//110516 272221//110516 272222//110516
v 4614.319632355203 -3352.925564504768 11.6525496654548
vn 4615.980626817269 -3362.5044119831427 9.999615367566655
f 272050//110517 272051//110517 272223//110517
v 4614.414172487804 -3353.261433355481 11.2550700815942
vn 4615.975741968065 -3362.5112894815143 9.994387275951432
f 272046//110518 272048//110518 272224//110518
v 4614.668447047545 -3353.5101255026875 10.788070876662804
v 4614.775065162396 -3353.45753729938 10.564930656943993
v 4614.917839631353 -3353.7052424113026 10.607508567483896
vn 4615.986537616969 -3362.5097450943763 9.991523570837137
f 272225//110519 272226//110519 272227//110519
v 4615.588953616651 -3351.986301023541 10.064402997845253
v 4615.538898094814 -3352.025769845817 10.064174649546796
v 4615.451468210151 -3351.932688875329 10.116647716010167
vn 4615.999487469356 -3362.4998277864997 9.998078783935604
f 272228//110520 272229//110520 272230//110520
v 4615.442806768599 -3352.1015381734687 10.063737638148025
v 4615.389975633823 -3352.1600347082704 10.062863615350482
v 4615.291223937167 -3352.078517190713 10.118079421994967
vn 4615.999205813585 -3362.499737136214 9.997577563711111
f 272231//110521 272232//110521 272233//110521
v 4615.4471493233095 -3353.2107794036197 10.023048333586773
v 4615.497696975101 -3353.261567214828 10.020024687152034
v 4615.398919364031 -3353.242850290511 10.036466689581097
vn 4615.999810385918 -3362.500635237664 9.99910477539664
f 272234//110522 272235//110522 272236//110522
v 4616.393712076008 -3353.339815877446 10.000138699988137
v 4616.547138698841 -3353.3689989020927 10.009624505231546
v 4616.325050104886 -3353.3750878154783 10.000138699988137
vn 4616.000093096481 -3362.5006654324434 9.99825519892434
f 272237//110523 272238//110523 272239//110523
v 4616.328786083813 -3353.4928603469994 10.011792933751485
vn 4616.000309895462 -3362.50114841451 9.993489367887406
f 272239//110524 272238//110524 272240//110524
v 4616.043515756201 -3353.540547396339 10.01615222024818
v 4616.026535886169 -3353.444064749771 10.00246549040862
v 4616.0837213867735 -3353.4408481883943 10.001591467611078
vn 4615.999997876062 -3362.500702569282 9.998723416992918
f 272241//110525 272242//110525 272243//110525
v 4616.202698724349 -3353.413643244561 10.000685948496507
v 4616.264840957846 -3353.3994384055813 10.00021350374108
vn 4616.000038681102 -3362.5006904431384 9.998433414050309
f 272244//110526 272245//110526 272240//110526
v 4616.273616619178 -3353.395887195836 10.000201692622193
vn 4616.000018277531 -3362.500526002385 9.999872783977095
f 272240//110527 272245//110527 272246//110527
vn 4616.000067798108 -3362.500652310686 9.998580382459682
f 272240//110528 272246//110528 272239//110528
v 4615.829042167281 -3353.4254425523277 10.006886785911503
v 4616.000067168746 -3353.444773416904 10.00290643884702
vn 4615.999846248871 -3362.5011193232663 9.996191610885882
f 272247//110529 272248//110529 272241//110529
v 4616.0046813791905 -3353.445293106135 10.00279620173742
vn 4616.000003683037 -3362.500516740616 10.000032188097784
f 272241//110530 272248//110530 272249//110530
vn 4616.000004278869 -3362.5005774013466 9.999597827097586
f 272241//110531 272249//110531 272242//110531
v 4615.624233428763 -3353.3446978065854 10.01417818330361
v 4615.743675337014 -3353.40241874458 10.00947342094747
v 4615.700388591709 -3353.4805809981344 10.027186256863557
vn 4615.999655021371 -3362.5009856443553 9.99713278656688
f 272250//110532 272251//110532 272252//110532
v 4615.756573078837 -3353.4061471211085 10.009071842905357
vn 4615.999983366546 -3362.5005536120025 9.999841647897687
f 272252//110533 272251//110533 272253//110533
v 4615.796447416195 -3353.4176668990613 10.00782773838273
vn 4615.999931589271 -3362.500665708487 9.999220437872276
f 272252//110534 272253//110534 272254//110534
v 4615.511571102752 -3353.2755082721533 10.019193971790406
v 4615.57592988956 -3353.321355098628 10.016083710483837
vn 4615.999753035538 -3362.5007798157003 9.998985155795427
f 272255//110535 272256//110535 272252//110535
v 4615.607788414234 -3353.3367489235757 10.014827794842324
vn 4615.999913909133 -3362.5006295441312 9.99933687753473
f 272252//110536 272256//110536 272257//110536
v 4615.3855740235185 -3353.148904888817 10.026733402679113
vn 4615.999767211918 -3362.500664719846 9.998879129277128
f 272234//110537 272236//110537 272258//110537
v 4615.320923895778 -3353.050250549805 10.031839743077366
v 4615.334624793685 -3353.078939757578 10.030465716246995
vn 4615.999907179283 -3362.5005433221922 10.000036805867634
f 272259//110538 272260//110538 272236//110538
v 4615.380066105078 -3353.143373348139 10.027064114007914
vn 4615.9997682825215 -3362.500624813743 9.99929908955529
f 272236//110539 272260//110539 272261//110539
vn 4615.99998654647 -3362.500514737877 10.000026020574586
f 272236//110540 272261//110540 272258//110540
v 4615.254277688946 -3352.910678557932 10.038520899327047
v 4615.300734756563 -3353.0079667441937 10.03386338144645
v 4615.2067595963035 -3353.123655361456 10.075408390945
vn 4615.998844634787 -3362.5008790584975 9.996451354119282
f 272262//110541 272263//110541 272264//110541
v 4615.310325385098 -3353.0280535203788 10.032902743777079
vn 4615.99976792249 -3362.500578273704 9.999377421248845
f 272264//110542 272263//110542 272265//110542
v 4615.240289387145 -3352.8614537514563 10.040662648884988
vn 4615.999431049462 -3362.5006052114154 9.998787874692916
f 272262//110543 272264//110543 272266//110543
v 4615.115836290965 -3352.7466706393484 10.081182742912278
vn 4615.99629652788 -3362.5012532524893 9.9908727389182
f 272266//110544 272264//110544 272267//110544
v 4615.23674605148 -3352.848977272873 10.04120596035373
vn 4615.999895545043 -3362.5005192935573 9.999847612927237
f 272266//110545 272267//110545 272268//110545
v 4615.212643494873 -3352.6496685787165 10.049052480333465
v 4615.21352539175 -3352.6577985655495 10.04873751716318
vn 4615.999934003994 -3362.5004994526025 9.999917064650484
f 272269//110546 272270//110546 272267//110546
v 4615.215135640959 -3352.6726215197514 10.048154835298153
vn 4615.999872803809 -3362.5004988121104 9.999734551845496
f 272267//110547 272270//110547 272271//110547
v 4615.232773578495 -3352.834988971073 10.04181226445653
vn 4615.998526716082 -3362.5004879937733 9.995711755439254
f 272267//110548 272271//110548 272272//110548
vn 4615.999881830864 -3362.5005217164708 9.999812335002254
f 272267//110549 272272//110549 272268//110549
v 4615.259675370276 -3352.38972947428 10.057528926653772
v 4615.16308010299 -3352.4683757779003 10.081851957479067
v 4615.290128371803 -3352.3171934561633 10.05945807607177
vn 4615.999521448943 -3362.500264529676 9.998967357942146
f 272273//110550 272274//110550 272275//110550
v 4615.179580025475 -3352.2412037752747 10.115315363371002
vn 4615.997430964014 -3362.4993262843327 9.993441456486835
f 272275//110551 272274//110551 272276//110551
v 4615.29249453262 -3352.313469016675 10.059536816864343
vn 4615.999956791951 -3362.5004642188037 9.999988451454296
f 272275//110552 272276//110552 272277//110552
v 4615.244399656517 -3352.4552614988975 10.055481666046918
vn 4615.999562360225 -3362.5003553971014 9.998836019422193
f 272273//110553 272278//110553 272274//110553
v 4615.235872028682 -3352.4918720304036 10.054335987515005
vn 4615.999759079556 -3362.500419217959 9.999410914988198
f 272274//110554 272278//110554 272279//110554
vn 4615.998067104237 -3362.50015743989 9.994711355224657
f 272274//110555 272279//110555 272267//110555
v 4615.217391564665 -3352.571164008523 10.051855652549007
vn 4615.999306896374 -3362.5002983588156 9.998917204900899
f 272267//110556 272279//110556 272280//110556
vn 4615.999298370248 -3362.5003923241743 9.998325348827318
f 272267//110557 272280//110557 272269//110557
vn 4615.997783712935 -3362.4988648973017 9.993746457807568
f 272233//110558 272232//110558 272276//110558
v 4615.322156189181 -3352.2667796637197 10.060548636048885
vn 4615.998538261496 -3362.499472753571 9.995832462207193
f 272276//110559 272232//110559 272281//110559
vn 4615.999365207535 -3362.5000507454024 9.99825520051919
f 272276//110560 272281//110560 272277//110560
vn 4615.99803065694 -3362.4983960500076 9.993111733574509
f 272230//110561 272229//110561 272233//110561
v 4615.443271339275 -3352.101175965823 10.063737638148025
vn 4615.998969820089 -3362.4991632151505 9.996676177106899
f 272233//110562 272229//110562 272282//110562
vn 4616.000003113707 -3362.5004935876696 10.00012203789168
f 272233//110563 272282//110563 272231//110563
v 4615.6576285068095 -3351.820488960708 10.11322890880737
v 4615.7049073077915 -3351.9325210622146 10.063465982413653
v 4615.658166773322 -3351.9485644987008 10.064072286516453
vn 4615.999788076282 -3362.4999164954734 9.99861599376505
f 272283//110564 272284//110564 272285//110564
vn 4615.998496003811 -3362.4979264156423 9.993416775176408
f 272283//110565 272285//110565 272230//110565
v 4615.606662420901 -3351.9766474023713 10.064320320013053
vn 4615.999632092448 -3362.4998252302407 9.998456634232088
f 272230//110566 272285//110566 272286//110566
vn 4615.999878883247 -3362.500267890451 9.999560438328741
f 272230//110567 272286//110567 272228//110567
v 4615.963503881715 -3351.8713394663864 10.059021064673
v 4615.898495483368 -3351.8770639220065 10.060517139731855
v 4615.850389125493 -3351.7520796222857 10.117704292604675
vn 4615.999877468997 -3362.4995740061477 9.9980050125868
f 272287//110568 272288//110568 272289//110568
v 4615.834180003996 -3351.8881506256007 10.061792740571512
vn 4615.999806579215 -3362.4995813771307 9.997961488964124
f 272289//110569 272288//110569 272290//110569
vn 4615.99919128055 -3362.4977809510874 9.99375820147258
f 272289//110570 272290//110570 272283//110570
v 4615.797396242746 -3351.9007767116896 10.062269122366569
vn 4615.999834970298 -3362.5000407946113 9.99894033640157
f 272283//110571 272290//110571 272291//110571
vn 4615.999572816917 -3362.499345342089 9.99712563288723
f 272283//110572 272291//110572 272284//110572
v 4615.999929372359 -3351.8726819968997 10.057989560290315
vn 4615.999996878053 -3362.4999866988414 9.999073880042388
f 272287//110573 272289//110573 272292//110573
v 4616.060884910149 -3351.743672908449 10.110333458685616
vn 4615.999654816037 -3362.497587287863 9.993371322452766
f 272292//110574 272289//110574 272293//110574
v 4616.07124490819 -3351.875308002332 10.055973796000488
vn 4615.999976973878 -3362.4995206333892 9.997761172016226
f 272292//110575 272293//110575 272294//110575
v 4616.246399864226 -3351.91571777708 10.049556421405923
v 4616.202749905864 -3351.9003160780526 10.05137533371432
v 4616.336757252422 -3351.857615166192 10.076191087003744
vn 4616.000085464557 -3362.5001629563494 9.999141038238598
f 272295//110576 272296//110576 272297//110576
v 4616.172296904337 -3351.8895718969065 10.05264306047472
vn 4616.000062085648 -3362.500264899783 9.999442702386133
f 272297//110577 272296//110577 272298//110577
vn 4616.000412487219 -3362.4974237506585 9.993139796211867
f 272297//110578 272298//110578 272293//110578
v 4616.0942529677795 -3351.8761544658523 10.055320247422147
vn 4616.000105510716 -3362.4994321633926 9.997626236416131
f 272293//110579 272298//110579 272299//110579
vn 4615.999997949053 -3362.500184041891 9.999371651899061
f 272293//110580 272299//110580 272294//110580
v 4616.34800698296 -3351.9515684599373 10.04532804084484
v 4616.393275064609 -3351.9767694506 10.043064243058414
vn 4616.000151644365 -3362.5001516052903 9.99913043454182
f 272300//110581 272297//110581 272301//110581
v 4616.417070532124 -3351.99001758895 10.041875257090586
vn 4616.000083600387 -3362.5003168497346 9.999608713931183
f 272301//110582 272297//110582 272302//110582
v 4616.562414224092 -3352.1068019954523 10.033111406877394
v 4616.5562212607565 -3352.101825577362 10.033485425642107
v 4616.629579052167 -3351.9664223017207 10.089727823481839
vn 4616.000066340231 -3362.500404561718 9.99983298638721
f 272303//110583 272304//110583 272305//110583
v 4616.540110894596 -3352.088880591063 10.034457874430364
vn 4616.000159593546 -3362.500251736734 9.999343429366055
f 272305//110584 272304//110584 272306//110584
vn 4616.001165285425 -3362.4986041455436 9.994064998624847
f 272305//110585 272306//110585 272302//110585
v 4616.677580507307 -3352.2668977749086 10.023631015451802
v 4616.64405267783 -3352.2130075764726 10.026666473005427
v 4616.728481343312 -3352.2755599465995 10.030635086335522
vn 4616.000110663408 -3362.500401108788 9.999515736399028
f 272307//110586 272308//110586 272309//110586
v 4616.614619369567 -3352.165696171256 10.02932791179434
vn 4616.00009808938 -3362.500413256869 9.999591762234116
f 272309//110587 272308//110587 272310//110587
v 4616.5994460188385 -3352.148581859991 10.03043028289034
vn 4616.000044557296 -3362.5004630807966 10.000067156978442
f 272309//110588 272310//110588 272311//110588
v 4616.856429095068 -3352.5653986003367 10.024888239531707
v 4616.786203430659 -3352.633341675377 10.007508838172816
v 4616.783396321404 -3352.578455405915 10.009347435679357
vn 4616.000218669969 -3362.5004548131014 9.999111240588102
f 272312//110589 272313//110589 272314//110589
v 4616.755868540321 -3352.4551591358672 10.014449839037981
vn 4616.000477882885 -3362.500296688225 9.997760239430681
f 272314//110590 272315//110590 272312//110590
v 4616.742785757635 -3352.396575986194 10.01687505544918
vn 4616.000231344061 -3362.5004033678933 9.999008684673926
f 272312//110591 272315//110591 272316//110591
vn 4616.000844459365 -3362.500073700065 9.997258932682701
f 272312//110592 272316//110592 272309//110592
v 4616.722939140867 -3352.348024413495 10.019245153305578
vn 4616.000104950196 -3362.500439246942 9.999705060169982
f 272309//110593 272316//110593 272317//110593
v 4616.713135912192 -3352.3240399680776 10.020418391114891
vn 4616.000055906212 -3362.5004699874903 9.99992450036828
f 272309//110594 272317//110594 272318//110594
v 4616.786349101126 -3352.6660742228487 10.006489144909017
v 4616.787313675834 -3352.6578891174613 10.006693870969702
vn 4616.000041129737 -3362.5005008636185 10.000017669208244
f 272319//110595 272320//110595 272312//110595
v 4616.787416038865 -3352.657011157624 10.006713556167846
vn 4616.000011708043 -3362.5005001274767 10.000125692003092
f 272312//110596 272320//110596 272321//110596
vn 4616.000098873611 -3362.50048046156 9.999695576826594
f 272312//110597 272321//110597 272313//110597
v 4616.922776091297 -3352.771473798024 10.036466623186167
vn 4616.001267246538 -3362.5003960356908 9.994773939725215
f 272312//110598 272322//110598 272319//110598
v 4616.825065296999 -3352.976946390403 10.013080188472033
vn 4616.0021987109785 -3362.5004336004436 9.99040278489296
f 272319//110599 272322//110599 272323//110599
v 4616.765636335639 -3352.8418197348287 10.002170212436477
vn 4616.000643357513 -3362.5004922038133 9.996774949247033
f 272319//110600 272323//110600 272324//110600
v 4616.759856761465 -3352.861481310734 10.001882808543591
vn 4616.000072461818 -3362.5005116775305 9.999643545824723
f 272324//110601 272323//110601 272325//110601
v 4616.678655319126 -3353.0500103903873 10.000327677890308
v 4616.743415683976 -3352.917434517935 10.001056030221593
vn 4616.0004240243525 -3362.500682680201 9.996410320128964
f 272326//110602 272327//110602 272323//110602
v 4616.749356676775 -3352.897209945363 10.001355245233364
vn 4616.0000744041545 -3362.5005119390844 9.999629462510482
f 272323//110603 272327//110603 272328//110603
vn 4616.000125201695 -3362.500521125469 9.999238987160684
f 272323//110604 272328//110604 272325//110604
vn 4615.998557416816 -3362.508463024726 9.994018628991283
f 272031//110605 272033//110605 272037//110605
v 4616.410129531259 -3354.0182977277564 10.406291582150473
vn 4616.00259792923 -3362.5136252661564 9.990931348181723
f 272029//110606 272032//110606 272329//110606
v 4617.668064737172 -3353.7055900273594 11.568879693817202
vn 4616.015632507494 -3362.5111102280234 9.992795102792073
f 272330//110607 272020//110607 272024//110607
vn 4616.000074087066 -3362.501510526484 9.993401674119337
f 272240//110608 272241//110608 272243//110608
vn 4616.000066642486 -3362.5008646531874 9.996873495498564
f 272240//110609 272243//110609 272244//110609
v 4615.8197153204 -3353.424391362747 10.007103323091073
vn 4615.999963472607 -3362.5005967340207 9.999602809190392
f 272254//110610 272331//110610 272252//110610
vn 4615.9999996605775 -3362.5005410135 9.999973726505344
f 272252//110611 272331//110611 272247//110611
vn 4615.999544392701 -3362.5019086044767 9.993373619465707
f 272252//110612 272247//110612 272241//110612
v 4615.437316889156 -3353.426714146591 10.068251735867223
v 4615.389102296578 -3353.596561669562 10.156122033570856
v 4615.224990241413 -3353.454205460593 10.163977433718735
vn 4615.99649199342 -3362.5040665961105 9.991315402294127
f 272332//110613 272333//110613 272334//110613
v 4615.092575947153 -3353.281269165607 10.170865626694422
v 4614.90213135071 -3353.3910238376498 10.367512639703474
vn 4615.991178276398 -3362.5067806216466 9.98808195816495
f 272335//110614 272334//110614 272336//110614
v 4614.785281112422 -3353.150573060082 10.37587437173515
vn 4615.987764988649 -3362.505931950314 9.98524999771188
f 272335//110615 272336//110615 272337//110615
v 4615.69294347408 -3353.693102850347 10.111726815843447
vn 4615.995938171883 -3362.506737711505 9.985848428519803
f 272332//110616 272338//110616 272333//110616
v 4615.063445612938 -3353.5926249995828 10.3521575527179
vn 4615.99292767916 -3362.5080218009384 9.988527641878388
f 272334//110617 272333//110617 272339//110617
vn 4615.989832250451 -3362.5075803466234 9.986195068276556
f 272334//110618 272339//110618 272336//110618
vn 4615.986926164748 -3362.5096223871687 9.994536924501562
f 272042//110619 272044//110619 272046//110619
v 4614.34029294033 -3352.609985527757 11.8964736036906
vn 4615.985995374529 -3362.5004052026534 10.001202947028741
f 272340//110620 272223//110620 272053//110620
vn 4615.984125740949 -3362.5037821333517 10.001207826434165
f 272053//110621 272223//110621 272051//110621
vn 4615.985051564827 -3362.506887435454 9.998306432966633
f 272224//110622 272048//110622 272050//110622
v 4614.325549844193 -3352.924441212012 11.380920137521334
vn 4615.985132984957 -3362.5037463215385 9.998356513008616
f 272224//110623 272050//110623 272341//110623
vn 4615.976617278707 -3362.5052891642595 9.999609322199545
f 272341//110624 272050//110624 272223//110624
v 4614.316944364237 -3352.568451174058 11.595967054325735
vn 4615.975385814229 -3362.500770498851 9.999601180988286
f 272341//110625 272223//110625 272342//110625
vn 4615.973347275958 -3362.500369606466 10.002228199862284
f 272342//110626 272223//110626 272340//110626
v 4614.418932368714 -3352.2235155352414 11.889401969509453
vn 4615.970584216249 -3362.494455667684 10.003260274323315
f 272342//110627 272340//110627 272343//110627
v 4614.397483220566 -3352.4189782390367 12.03981224609835
vn 4615.985594537702 -3362.4975341935196 10.00193741776613
f 272343//110628 272340//110628 272344//110628
vn 4615.98583677224 -3362.500842684069 10.00311543430791
f 272053//110629 272055//110629 272340//110629
v 4614.521921353239 -3352.907304415115 10.68027071375611
v 4614.60036339582 -3353.2069719833585 10.658658757214557
v 4614.390961335975 -3352.918661039346 11.018947147017817
vn 4615.974167432933 -3362.5065289382983 9.989944414306821
f 272345//110630 272346//110630 272347//110630
v 4614.435528871772 -3352.581645615297 10.866744159731475
vn 4615.971456033354 -3362.5017289771595 9.989056919485261
f 272345//110631 272347//110631 272348//110631
v 4614.34216405008 -3352.571137146172 11.228359668457303
vn 4615.968647132298 -3362.500015903435 9.992027600136433
f 272348//110632 272347//110632 272349//110632
v 4614.410171497387 -3352.2198843249002 11.250340792388704
vn 4615.967804353054 -3362.4937322724977 9.99162740359585
f 272348//110633 272349//110633 272350//110633
v 4614.5532657537215 -3351.885798448867 11.264101620628853
v 4614.539980924782 -3351.878328624276 11.63778794241289
vn 4615.9683242737765 -3362.486871695073 9.998739891942348
f 272351//110634 272350//110634 272352//110634
v 4614.756904937354 -3351.5784495880653 11.643494948221516
vn 4615.971555754461 -3362.479891278571 9.998715238059676
f 272351//110635 272352//110635 272353//110635
v 4615.030902445639 -3351.3312717522044 11.638732225528344
v 4615.0351670694645 -3351.3910421741166 11.99587472869805
vn 4615.977658060984 -3362.475639577849 10.004566155336683
f 272354//110636 272353//110636 272355//110636
v 4615.340319936657 -3351.193618865387 11.94332802449264
vn 4615.982896902105 -3362.472761607434 10.004985248046067
f 272354//110637 272355//110637 272356//110637
vn 4615.984554829008 -3362.5078633694234 9.991019651909596
f 272226//110638 272225//110638 272346//110638
v 4614.471001166359 -3353.244287377862 10.98763571957707
vn 4615.975903336826 -3362.510441224096 9.989532460937454
f 272346//110639 272225//110639 272357//110639
vn 4615.972502176663 -3362.506159263383 9.988680733794192
f 272346//110640 272357//110640 272347//110640
v 4614.391881103966 -3352.2141008525177 11.621768771132775
vn 4615.966902528624 -3362.4939819269 9.998406974598563
f 272350//110641 272349//110641 272358//110641
vn 4615.968354239841 -3362.486453554127 9.998361238230551
f 272350//110642 272358//110642 272352//110642
v 4614.786026792024 -3351.617630681021 11.986892272204454
vn 4615.973795203195 -3362.4816216208515 10.004515682502326
f 272353//110643 272352//110643 272359//110643
vn 4615.980155168616 -3362.478835874966 10.004294174019584
f 272353//110644 272359//110644 272355//110644
v 4614.4961254931995 -3352.116077229704 12.06087713451658
vn 4615.987390301464 -3362.496616717924 10.003385788638509
f 272343//110645 272344//110645 272360//110645
vn 4615.989074994 -3362.5127506446206 9.991081052944642
f 272039//110646 272041//110646 272227//110646
vn 4615.987504087304 -3362.5135320249105 9.991612048354298
f 272227//110647 272041//110647 272042//110647
vn 4615.98596410224 -3362.5107801352556 9.991849905035336
f 272227//110648 272042//110648 272225//110648
vn 4615.985108460529 -3362.5109976379063 9.993887771926286
f 272225//110649 272042//110649 272046//110649
vn 4615.982683936948 -3362.5083993329267 9.99352108455907
f 272225//110650 272046//110650 272357//110650
vn 4615.979720406497 -3362.5094564607202 9.995253423371905
f 272357//110651 272046//110651 272224//110651
vn 4615.976568902515 -3362.504703373433 9.994888475959161
f 272357//110652 272224//110652 272341//110652
vn 4615.975858286417 -3362.495583211732 10.00275262592271
f 272358//110653 272342//110653 272343//110653
v 4614.58711034963 -3351.879950925789 11.965899831952303
vn 4615.976470250411 -3362.489593163633 10.002901486387586
f 272358//110654 272343//110654 272361//110654
vn 4615.987131941672 -3362.494675004528 10.002285508038131
f 272361//110655 272343//110655 272360//110655
v 4614.5506420924485 -3352.5960579100943 10.622726398691372
vn 4615.980506399132 -3362.5004023989914 9.99093317431479
f 272345//110656 272348//110656 272362//110656
v 4614.4959709323475 -3352.2477921672416 10.88318264454599
vn 4615.979376048888 -3362.496273163393 9.990156058678183
f 272362//110657 272348//110657 272363//110657
v 4614.605008672679 -3352.2847168162675 10.63493909561919
vn 4615.980491553563 -3362.4967337697626 9.991006103004256
f 272362//110658 272363//110658 272364//110658
v 4614.629472660146 -3351.9294781758 10.893450209069414
vn 4615.98003364601 -3362.4917979045267 9.990070794524682
f 272364//110659 272363//110659 272365//110659
v 4614.768612482037 -3352.009281006244 10.559918865385676
vn 4615.975153574777 -3362.489291401394 9.987088250550366
f 272364//110660 272365//110660 272366//110660
v 4614.832162602762 -3351.6454599994604 10.897121568302452
vn 4615.97602156792 -3362.483199112123 9.985992672808543
f 272366//110661 272365//110661 272367//110661
v 4614.916593862964 -3351.7222870830888 10.645632095250381
vn 4615.9833481708565 -3362.489209121645 9.991096312842249
f 272366//110662 272367//110662 272368//110662
v 4615.091824642938 -3351.4138538287275 10.894010989838291
vn 4615.98515291838 -3362.483980064787 9.99010479587028
f 272368//110663 272367//110663 272369//110663
v 4615.186943275938 -3351.543054216828 10.560194005849045
vn 4615.982007377614 -3362.479641568503 9.986936487358882
f 272368//110664 272369//110664 272370//110664
v 4615.3952141642 -3351.2457176712937 10.88421410331327
vn 4615.985430544234 -3362.4750126496115 9.986120318017838
f 272370//110665 272369//110665 272371//110665
v 4615.461977475592 -3351.3921736224834 10.55391524619596
vn 4615.987116383735 -3362.4775324153275 9.987348967556215
f 272370//110666 272371//110666 272372//110666
v 4615.72182003205 -3351.1496248682733 10.868277206128278
vn 4615.9913535402575 -3362.473369578433 9.986359604045848
f 272372//110667 272371//110667 272373//110667
v 4615.757821630838 -3351.3072786500597 10.543716956573377
vn 4615.992601194473 -3362.476204563035 9.98751568642494
f 272372//110668 272373//110668 272374//110668
v 4616.056928831275 -3351.2005438330593 10.68178513684962
vn 4615.996737912876 -3362.47457976742 9.987185311102573
f 272374//110669 272373//110669 272375//110669
v 4616.37717779915 -3351.1734591201057 10.820691740990988
v 4616.357353515038 -3351.288468623456 10.590828503620713
vn 4616.002484542314 -3362.482501771072 9.99091991046016
f 272375//110670 272376//110670 272377//110670
v 4616.674218502406 -3351.2833081244303 10.790925873009249
vn 4616.0055520985115 -3362.483007459614 9.990908368303444
f 272377//110671 272376//110671 272378//110671
v 4616.616196781597 -3351.4366839769455 10.494429160415391
vn 4616.007414701951 -3362.479585952605 9.987870594738297
f 272377//110672 272378//110672 272379//110672
v 4616.935652297077 -3351.4464790681964 10.75852561529748
vn 4616.011034222961 -3362.480334041087 9.987549268650508
f 272379//110673 272378//110673 272380//110673
v 4616.84986895533 -3351.5865802182398 10.473842017336295
vn 4616.0101143662305 -3362.483154817951 9.988557322844809
f 272379//110674 272380//110674 272381//110674
v 4617.153496168016 -3351.6582477494544 10.717570614563702
vn 4616.013863505162 -3362.483855556464 9.98777245362098
f 272381//110675 272380//110675 272382//110675
v 4617.041801973357 -3351.780403083403 10.44587210073042
vn 4616.012516168582 -3362.4864610269956 9.988684781562549
f 272381//110676 272382//110676 272383//110676
v 4616.0537394372195 -3351.0693081020813 11.02149893818068
vn 4615.998185284675 -3362.471735675017 9.989009564466645
f 272373//110677 272384//110677 272375//110677
vn 4616.002301323225 -3362.4727542741625 9.989441705497443
f 272375//110678 272384//110678 272376//110678
vn 4615.970154452299 -3362.4877327769277 9.992496144562347
f 272363//110679 272351//110679 272365//110679
v 4614.767280401609 -3351.5875575104137 11.269015812039482
vn 4615.971984830509 -3362.4802565343057 9.991991431051488
f 272365//110680 272351//110680 272385//110680
vn 4615.973233644514 -3362.481293328002 9.992477111719776
f 272365//110681 272385//110681 272367//110681
v 4615.0398495382 -3351.3432428401834 11.264880190844929
vn 4615.976869234482 -3362.4748211716797 9.992103702119515
f 272367//110682 272385//110682 272386//110682
vn 4615.978135019499 -3362.476080895851 9.992424084136706
f 272367//110683 272386//110683 272369//110683
v 4615.3579115958 -3351.1638654093904 11.251918694374012
vn 4615.982878291032 -3362.4707096607854 9.992066178485377
f 272369//110684 272386//110684 272387//110684
vn 4615.9841011525305 -3362.4722573910076 9.99223808632896
f 272369//110685 272387//110685 272371//110685
v 4615.701018705117 -3351.0584136655752 11.230692391688542
vn 4615.989718018297 -3362.4686562098577 9.992006266261319
f 272371//110686 272387//110686 272388//110686
vn 4615.990793292367 -3362.470519245746 9.992064366268993
f 272371//110687 272388//110687 272373//110687
vn 4615.996164494927 -3362.4691363715365 9.99202461771565
f 272373//110688 272388//110688 272384//110688
v 4616.394851607779 -3351.071233745322 11.167046519936113
vn 4616.003956666709 -3362.4711445803887 9.991273065851347
f 272384//110689 272389//110689 272376//110689
v 4616.71311173174 -3351.1808032322683 11.126952164480935
vn 4616.0086062625505 -3362.4723215854265 9.991383194876004
f 272376//110690 272389//110690 272390//110690
vn 4616.008608739422 -3362.4748535279837 9.991319762144514
f 272376//110691 272390//110691 272378//110691
v 4616.996145402576 -3351.3479322877106 11.083042068482564
vn 4616.013129331609 -3362.475909300048 9.991118591495647
f 272378//110692 272390//110692 272391//110692
vn 4616.012646724785 -3362.4784530895836 9.991087692314215
f 272378//110693 272391//110693 272380//110693
v 4617.235813988493 -3351.5663957979723 11.031459064088965
vn 4616.016724141105 -3362.479952374576 9.99078291310898
f 272380//110694 272391//110694 272392//110694
vn 4616.015936311034 -3362.4822756466647 9.990628579572066
f 272380//110695 272392//110695 272382//110695
vn 4616.018156368356 -3362.485779596242 9.991071712559839
f 272382//110696 272392//110696 272222//110696
vn 4616.01587497693 -3362.4884279823427 9.988816704663071
f 272382//110697 272222//110697 272221//110697
vn 4616.014270194945 -3362.4890440179615 9.98912501791259
f 272382//110698 272221//110698 272383//110698
v 4616.052148344832 -3351.004483258146 11.384404112039803
vn 4615.99756788229 -3362.4680717431015 9.99433542277688
f 272388//110699 272393//110699 272384//110699
vn 4616.002582109382 -3362.4689984244733 9.994522937529414
f 272384//110700 272393//110700 272389//110700
v 4617.443515818886 -3351.8011853572452 11.073541058400185
vn 4616.019000177457 -3362.485347467449 9.990941652981158
f 272392//110701 272394//110701 272222//110701
v 4617.47210266363 -3352.137979412271 10.730400495493079
vn 4616.020072534266 -3362.490237960766 9.991738016341893
f 272222//110702 272394//110702 272395//110702
vn 4616.016874784254 -3362.4912576799197 9.988664656852643
f 272222//110703 272395//110703 272220//110703
v 4617.391204373342 -3352.4606237468715 10.448693498950151
vn 4616.016246061908 -3362.4959411007967 9.99025422666559
f 272220//110704 272395//110704 272396//110704
v 4617.364141162935 -3352.964450645179 10.410114447629812
v 4617.400393423834 -3352.7153029663646 10.427850811156512
v 4617.553264735572 -3352.701857976033 10.663273969825994
vn 4616.01484582722 -3362.5019790911856 9.990588346238415
f 272397//110705 272398//110705 272399//110705
vn 4616.010308015856 -3362.517287769647 9.98896458973976
f 272026//110706 272028//110706 272219//110706
vn 4616.008857882518 -3362.5152467076455 9.988554278667998
f 272219//110707 272028//110707 272217//110707
vn 4616.005759887097 -3362.5151654763736 9.98927314056415
f 272217//110708 272028//110708 272029//110708
vn 4616.0051207912275 -3362.513066140393 9.990987944031383
f 272217//110709 272029//110709 272329//110709
v 4617.020043899398 -3353.6131763499766 10.383988252654635
v 4617.132155039861 -3353.713677160575 10.596060829287081
vn 4616.008963690777 -3362.5101847569404 9.990814788450631
f 272218//110710 272400//110710 272401//110710
v 4617.169836446146 -3353.4182298957285 10.387504029042946
v 4617.285994863348 -3353.200503730189 10.396409612682767
v 4617.430322799091 -3353.24692142741 10.61511610108935
vn 4616.012208016204 -3362.5066262464434 9.990787568746837
f 272402//110711 272403//110711 272404//110711
vn 4616.010126229712 -3362.511518230861 9.989628680943028
f 272218//110712 272401//110712 272219//110712
vn 4616.011627179004 -3362.513111444428 9.99049893521446
f 272219//110713 272401//110713 272023//110713
vn 4616.015294713531 -3362.517644846417 9.987683969235862
f 272219//110714 272023//110714 272026//110714
vn 4615.9767959910805 -3362.4746268734557 9.998754701959944
f 272385//110715 272354//110715 272386//110715
v 4615.350107731713 -3351.1469836932342 11.623717090764263
vn 4615.982462896483 -3362.470223138417 9.998749311665858
f 272386//110716 272354//110716 272405//110716
vn 4615.98301284266 -3362.4704891735014 9.998419319157527
f 272386//110717 272405//110717 272387//110717
v 4615.695487548983 -3351.034543692098 11.598852303228963
vn 4615.989283107467 -3362.4679329869955 9.998434863816556
f 272387//110718 272405//110718 272406//110718
vn 4615.990018430632 -3362.4684452357797 9.997910318136162
f 272387//110719 272406//110719 272388//110719
vn 4615.995896922798 -3362.467449263178 9.99793406058653
f 272388//110720 272406//110720 272393//110720
v 4616.401934242633 -3351.0300908808863 11.52384569649388
vn 4616.003786029128 -3362.4690510642104 9.996437298785485
f 272393//110721 272407//110721 272389//110721
v 4616.731656690254 -3351.1320116881516 11.476049150858838
vn 4616.0087453311 -3362.4705325029936 9.996509680426831
f 272389//110722 272407//110722 272408//110722
vn 4616.00922674329 -3362.4720910407646 9.995678403388315
f 272389//110723 272408//110723 272390//110723
v 4617.029304618098 -3351.2940428480497 11.42336772834727
vn 4616.013722524679 -3362.4738594326445 9.995686734858353
f 272390//110724 272408//110724 272409//110724
vn 4616.013854053439 -3362.475664170455 9.994856966437643
f 272390//110725 272409//110725 272391//110725
v 4617.284509843379 -3351.50789088882 11.367403119613591
vn 4616.017727537074 -3362.4779681899126 9.994844392125332
f 272391//110726 272409//110726 272410//110726
vn 4616.017882878273 -3362.479411282826 9.993875096223416
f 272391//110727 272410//110727 272392//110727
v 4617.490901769507 -3351.7663425729434 11.302521932370382
vn 4616.0210974205465 -3362.4820862697843 9.993874991994405
f 272392//110728 272410//110728 272411//110728
vn 4616.014036057379 -3362.4889264179074 9.99547462792639
f 272392//110729 272411//110729 272394//110729
v 4617.581146850222 -3352.083262435513 11.023800499732856
vn 4616.015973702091 -3362.491896612508 9.995525604730355
f 272394//110730 272411//110730 272412//110730
vn 4616.02033804897 -3362.4888656583985 9.990413215077847
f 272394//110731 272412//110731 272395//110731
v 4616.046631848752 -3351.003491458088 11.757573899061152
vn 4615.99710483136 -3362.4669946144654 10.00000673167865
f 272406//110732 272413//110732 272393//110732
vn 4616.0024704427715 -3362.46715038447 10.000086464465314
f 272393//110733 272413//110733 272407//110733
v 4617.670267941073 -3352.0317568177506 11.406695370632196
vn 4616.027183676617 -3362.48541396017 9.991784104759242
f 272411//110734 272414//110734 272412//110734
v 4615.720092902316 -3351.0590594857963 11.905004854313088
v 4616.087357678986 -3351.0359856179125 11.987439974852117
vn 4615.997980559406 -3362.4799097896102 10.003408583959837
f 272415//110735 272416//110735 272413//110735
v 4616.733474658914 -3351.1300460858424 11.736392861384784
v 4616.389098328208 -3351.0460006970843 11.888625273484475
v 4616.646692331141 -3351.1138083407695 11.916933727978344
vn 4616.00323432305 -3362.488063519112 10.0005709433914
f 272417//110736 272418//110736 272419//110736
vn 4616.001408410879 -3362.4818605509167 10.002525502599699
f 272413//110737 272416//110737 272418//110737
v 4617.192843560914 -3351.393941084716 11.804985449290669
v 4617.339729225752 -3351.5241005530797 11.624528143226247
v 4617.036892064389 -3351.282948489764 11.680487697503082
vn 4616.009211471329 -3362.488706996535 9.99912389110797
f 272420//110738 272421//110738 272422//110738
v 4616.918177846903 -3351.2238045652593 11.87041491218303
vn 4616.004860351081 -3362.4890758784754 10.001443593079438
f 272419//110739 272423//110739 272417//110739
vn 4616.006544465165 -3362.4875485212915 10.000191123415357
f 272417//110740 272423//110740 272422//110740
v 4617.5282960302475 -3353.6230543824045 11.120352459583858
vn 4616.031043242188 -3362.5232707581004 9.986277470198287
f 272330//110741 272024//110741 272424//110741
vn 4616.019604017612 -3362.514906413648 9.989063155632152
f 272424//110742 272024//110742 272023//110742
v 4617.42163375263 -3353.5621090089544 10.849436888662835
vn 4616.016738344883 -3362.5129173347987 9.990758420665134
f 272424//110743 272023//110743 272425//110743
vn 4616.015156208102 -3362.5116595103877 9.989507764013087
f 272425//110744 272023//110744 272401//110744
v 4617.300845376826 -3353.493088767226 10.601454573578218
vn 4616.013996872014 -3362.51095981818 9.99041373778285
f 272425//110745 272401//110745 272426//110745
vn 4616.012028013658 -3362.5094330814286 9.989551066667417
f 272426//110746 272401//110746 272400//110746
vn 4616.010668937287 -3362.5085231853927 9.990803506292705
f 272426//110747 272400//110747 272402//110747
v 4617.754612816257 -3352.35676464147 11.276877344096837
v 4617.879082070937 -3352.4013874434745 11.813067247918577
v 4617.927640235529 -3352.712198125999 11.75592668226247
vn 4616.042985410329 -3362.4920803130403 9.990862803354718
f 272427//110748 272428//110748 272429//110748
v 4617.789833572774 -3352.6810704067943 11.224227313143997
vn 4616.044222056273 -3362.493900528943 9.989065620332989
f 272429//110749 272430//110749 272427//110749
v 4617.6845138256695 -3352.6903185128817 10.933425755059076
vn 4616.023838634973 -3362.4964900482832 9.991380462902894
f 272427//110750 272430//110750 272431//110750
v 4617.661852225568 -3352.383276666329 10.976433975961553
vn 4616.023149473186 -3362.4977573312804 9.99275188382642
f 272427//110751 272431//110751 272432//110751
vn 4616.020950653482 -3362.497511241264 9.989836424799709
f 272432//110752 272431//110752 272399//110752
v 4617.53940241904 -3352.4182690745474 10.695140368579624
vn 4616.019986744433 -3362.4985184564744 9.9911953097048
f 272432//110753 272399//110753 272433//110753
vn 4616.016857054941 -3362.4984337346614 9.989079886721402
f 272433//110754 272399//110754 272398//110754
vn 4616.015726042619 -3362.4991402325522 9.990453209002784
f 272433//110755 272398//110755 272396//110755
v 4617.762876662437 -3353.0079667441937 11.17888442774178
v 4617.919615480634 -3353.042315324715 11.71056960296499
v 4617.819849562902 -3353.1806492393425 11.44813069386029
vn 4616.020979325897 -3362.5035250381284 9.993761036991925
f 272434//110756 272435//110756 272436//110756
v 4617.674749967391 -3353.3255598569513 11.143502252599838
vn 4616.023279568531 -3362.5060147929644 9.991677485082018
f 272436//110757 272437//110757 272434//110757
v 4617.561335666811 -3353.289067436634 10.86805908610596
vn 4616.022555519888 -3362.5056462655198 9.990172948852557
f 272434//110758 272437//110758 272438//110758
v 4617.6501710289895 -3352.995667432394 10.89662624565085
vn 4616.021132083461 -3362.5060510815447 9.991462016395317
f 272434//110759 272438//110759 272439//110759
vn 4616.019163994666 -3362.505256776146 9.989424245494924
f 272439//110760 272438//110760 272404//110760
v 4617.515784118308 -3352.9809980227383 10.63612414454739
vn 4616.017681743038 -3362.5054376305534 9.99074324161766
f 272439//110761 272404//110761 272440//110761
vn 4616.015028109036 -3362.5044773278787 9.989382624942694
f 272440//110762 272404//110762 272403//110762
vn 4616.01361657797 -3362.5044581973466 9.990718194415638
f 272440//110763 272403//110763 272397//110763
vn 4616.044949232727 -3362.499996131408 9.9885202896835
f 272430//110764 272429//110764 272435//110764
vn 4616.016146537388 -3362.5016058824945 9.989229531774836
f 272397//110765 272399//110765 272440//110765
vn 4616.019082568738 -3362.50216675127 9.99094286394033
f 272440//110766 272399//110766 272431//110766
vn 4616.0203492500805 -3362.5015162453738 9.989587958709068
f 272440//110767 272431//110767 272439//110767
vn 4616.022475658346 -3362.502052238315 9.99205098227166
f 272439//110768 272431//110768 272430//110768
vn 4616.023585943442 -3362.5011345909925 9.990696425149505
f 272439//110769 272430//110769 272434//110769
vn 4616.044550057537 -3362.5023352874255 9.986889334443601
f 272434//110770 272430//110770 272435//110770
v 4617.735015586034 -3353.4315398713425 11.410448508365162
vn 4616.018033807601 -3362.505675252014 9.994014609932355
f 272436//110771 272441//110771 272437//110771
vn 4616.013645345183 -3362.5070815905688 9.989485351881482
f 272402//110772 272404//110772 272426//110772
vn 4616.015969872884 -3362.508363921297 9.990560933615741
f 272426//110773 272404//110773 272438//110773
vn 4616.01753264841 -3362.508728075451 9.989312670291854
f 272426//110774 272438//110774 272425//110774
vn 4616.019283256782 -3362.509737375678 9.990978294371766
f 272425//110775 272438//110775 272437//110775
vn 4616.020837665233 -3362.5099506141305 9.989811871357576
f 272425//110776 272437//110776 272424//110776
vn 4616.0208025355605 -3362.5100757719306 9.99164249849129
f 272424//110777 272437//110777 272441//110777
vn 4616.027907943686 -3362.5137518353686 9.989006105052635
f 272424//110778 272441//110778 272330//110778
vn 4615.991419372274 -3362.473487135242 10.002992084095045
f 272405//110779 272415//110779 272406//110779
vn 4615.996605072333 -3362.4741862383926 10.002519329416662
f 272406//110780 272415//110780 272413//110780
vn 4616.003417146386 -3362.4683420961737 10.001661220526842
f 272413//110781 272418//110781 272407//110781
vn 4616.00841037327 -3362.469088731206 10.001804358493276
f 272407//110782 272418//110782 272417//110782
vn 4616.006723943988 -3362.4786744492853 9.99992702011786
f 272407//110783 272417//110783 272408//110783
vn 4616.010091143959 -3362.480410172496 9.999916611867697
f 272408//110784 272417//110784 272422//110784
vn 4616.010441581984 -3362.480959697959 9.998987678940534
f 272408//110785 272422//110785 272409//110785
vn 4616.015599568033 -3362.4806144821778 9.998820574495797
f 272409//110786 272422//110786 272421//110786
vn 4616.014204782558 -3362.4830478056642 9.998190087213635
f 272409//110787 272421//110787 272410//110787
v 4617.539503796283 -3351.767010575351 11.561712179173984
vn 4616.016131006718 -3362.4865718445644 9.99755425491109
f 272410//110788 272421//110788 272442//110788
vn 4616.017033975959 -3362.4861114906594 9.996983180475958
f 272410//110789 272442//110789 272411//110789
vn 4616.01746366402 -3362.4899776466714 9.9968926434574
f 272411//110790 272442//110790 272414//110790
vn 4616.0171740766955 -3362.494959975513 9.98886402575201
f 272396//110791 272395//110791 272433//110791
vn 4616.020406094409 -3362.4945080205925 9.991440185211362
f 272433//110792 272395//110792 272412//110792
vn 4616.021022536252 -3362.49326056872 9.990090348005229
f 272433//110793 272412//110793 272432//110793
vn 4616.028566186911 -3362.4915788221974 9.992291591843502
f 272432//110794 272412//110794 272414//110794
vn 4616.023935915604 -3362.491004831362 9.99191321226399
f 272432//110795 272414//110795 272427//110795
vn 4616.045742668763 -3362.4849087869793 9.990819571815765
f 272427//110796 272414//110796 272428//110796
v 4616.297857465102 -3351.6563965390656 10.178187766737402
vn 4616.001215022723 -3362.4936903322105 9.987164910237368
f 272443//110797 272297//110797 272293//110797
v 4614.974243716325 -3352.4094097590378 10.189241838675487
vn 4615.994312775368 -3362.4984448941 9.988995486049062
f 272444//110798 272276//110798 272274//110798
v 4614.933830348389 -3352.6433448131706 10.185674411185904
vn 4615.993680541415 -3362.499226543959 9.988312945069435
f 272444//110799 272274//110799 272445//110799
vn 4615.992639544395 -3362.4992151803795 9.986033476337862
f 272445//110800 272274//110800 272267//110800
v 4614.944872895357 -3352.8760976164217 10.18097477322525
vn 4615.993954037759 -3362.5005758163866 9.989668545521017
f 272445//110801 272267//110801 272446//110801
v 4615.002295507465 -3353.0871442187654 10.174567842939814
vn 4615.994448098362 -3362.501677272501 9.98908641629932
f 272446//110802 272267//110802 272447//110802
vn 4615.9905668136535 -3362.5024901393576 9.98140377961761
f 272447//110803 272267//110803 272264//110803
v 4616.789564538698 -3352.1786545327686 10.068928409758303
vn 4616.0012481970625 -3362.4992481250306 9.994992587502008
f 272311//110804 272448//110804 272309//110804
vn 4616.000116838568 -3362.500395211154 9.99947815332691
f 272307//110805 272309//110805 272318//110805
v 4616.071137689052 -3351.3927363696434 10.393059742703116
v 4615.816765469492 -3351.5179993897805 10.284609906942872
vn 4615.997568741728 -3362.482135418548 9.984648638603975
f 272449//110806 272450//110806 272374//110806
v 4615.562927764868 -3351.58794278429 10.290115452614058
vn 4615.995110281006 -3362.4838766924113 9.985505471348487
f 272374//110807 272450//110807 272451//110807
vn 4615.993812649272 -3362.480938574649 9.983251053280256
f 272374//110808 272451//110808 272372//110808
v 4615.326338038033 -3351.7144926120445 10.293608752440567
vn 4615.9913549874445 -3362.484736970585 9.985129398632557
f 272372//110809 272451//110809 272452//110809
vn 4615.989518261422 -3362.482099160172 9.982820259534243
f 272372//110810 272452//110810 272370//110810
v 4615.036038075501 -3351.813873624177 10.418841176694709
vn 4615.987825569242 -3362.4852771547294 9.983978905255757
f 272370//110811 272452//110811 272453//110811
v 4614.964341574028 -3352.1094216450674 10.294102795010312
vn 4615.983226460304 -3362.4894579438956 9.983621955082668
f 272453//110812 272454//110812 272366//110812
v 4614.749476546669 -3352.3196418298326 10.413375283699883
vn 4615.982780974733 -3362.4919226209263 9.984222444909475
f 272366//110813 272454//110813 272455//110813
vn 4615.9972271943025 -3362.5024311647294 9.992327133812568
f 272236//110814 272332//110814 272264//110814
vn 4615.992589529062 -3362.505719838028 9.982184656971326
f 272264//110815 272332//110815 272334//110815
vn 4615.99553935067 -3362.503510735124 9.98982211145809
f 272264//110816 272334//110816 272335//110816
vn 4615.990022578283 -3362.504912098773 9.987983807962879
f 272447//110817 272335//110817 272337//110817
vn 4615.989113774474 -3362.503082943424 9.987580431555712
f 272447//110818 272337//110818 272446//110818
v 4614.708772199391 -3352.8812918060353 10.396246010588072
vn 4615.985257354106 -3362.5034617203196 9.983889208154743
f 272446//110819 272337//110819 272456//110819
vn 4615.987275349578 -3362.500821956362 9.986166156882662
f 272446//110820 272456//110820 272445//110820
v 4614.697830390885 -3352.6012977281375 10.406142402738256
vn 4615.984434579902 -3362.500519499529 9.983471730507683
f 272445//110821 272456//110821 272457//110821
vn 4615.986946219835 -3362.4980230712117 9.985684203076477
f 272445//110822 272457//110822 272444//110822
vn 4615.984138517732 -3362.497146885415 9.982881274626731
f 272444//110823 272457//110823 272455//110823
vn 4615.985320880102 -3362.4950771693684 9.983238035840412
f 272444//110824 272455//110824 272454//110824
v 4615.1615052871375 -3351.942265235295 10.24394775306647
vn 4615.990946979205 -3362.493339842573 9.988381943697053
f 272458//110825 272454//110825 272453//110825
vn 4615.991509372644 -3362.491595088047 9.987504552742617
f 272458//110826 272453//110826 272452//110826
v 4616.064607059377 -3351.5627897336562 10.231038200124395
vn 4615.999537442665 -3362.4902116774256 9.989359330397049
f 272459//110827 272450//110827 272449//110827
vn 4616.001577547448 -3362.490813346893 9.98990859530745
f 272459//110828 272449//110828 272443//110828
v 4616.337986961865 -3351.4281750283435 10.390740850563738
vn 4616.001786956085 -3362.4860696926658 9.9843088162187
f 272443//110829 272449//110829 272460//110829
v 4616.543446288405 -3351.6304283523996 10.25982263277929
vn 4616.003338334723 -3362.488073227534 9.986167145927912
f 272443//110830 272460//110830 272461//110830
vn 4616.005617729463 -3362.4858375963854 9.986290574716346
f 272461//110831 272460//110831 272379//110831
vn 4616.007927259627 -3362.4861951548855 9.985869680587099
f 272461//110832 272379//110832 272381//110832
vn 4616.001411732211 -3362.4976715797075 9.992510720428207
f 272302//110833 272297//110833 272305//110833
v 4616.4809056926615 -3351.791019920924 10.13567522624122
vn 4616.001881038441 -3362.496571425559 9.991201802784508
f 272305//110834 272297//110834 272462//110834
v 4616.744785965762 -3351.7592272290617 10.249189942309291
vn 4616.004694365151 -3362.493133747659 9.987181768062985
f 272305//110835 272462//110835 272463//110835
v 4616.908516135036 -3351.9266924189155 10.232771333679231
vn 4616.005926900208 -3362.493387981942 9.986621632090065
f 272305//110836 272463//110836 272464//110836
vn 4615.999930024497 -3362.5005335145165 10.000059959936163
f 272259//110837 272236//110837 272265//110837
vn 4615.997775634748 -3362.5015502427354 9.992337065429862
f 272265//110838 272236//110838 272264//110838
vn 4615.9951531579045 -3362.502581561129 9.99089435860606
f 272264//110839 272335//110839 272447//110839
vn 4615.989895107447 -3362.495216910869 9.984069760463457
f 272276//110840 272444//110840 272454//110840
vn 4615.99271276797 -3362.4952789552895 9.987507615282064
f 272276//110841 272454//110841 272233//110841
vn 4615.992928321355 -3362.4958491392235 9.987807799146902
f 272233//110842 272454//110842 272458//110842
vn 4615.9952963903415 -3362.4954241150404 9.989788220544051
f 272233//110843 272458//110843 272230//110843
vn 4615.992522530641 -3362.491512774274 9.983764184122105
f 272230//110844 272458//110844 272452//110844
vn 4615.994775505385 -3362.4913422197296 9.985146978653049
f 272230//110845 272452//110845 272283//110845
vn 4615.9941160426215 -3362.4899543299252 9.983120227923482
f 272283//110846 272452//110846 272451//110846
vn 4615.997198906465 -3362.491731842947 9.987107548467355
f 272283//110847 272451//110847 272289//110847
vn 4615.996715617809 -3362.489785903766 9.984449210579523
f 272289//110848 272451//110848 272450//110848
vn 4615.9992134820195 -3362.491639257625 9.987551687577035
f 272289//110849 272450//110849 272293//110849
vn 4615.99892003329 -3362.49285083724 9.988709531320017
f 272293//110850 272450//110850 272459//110850
vn 4616.000449823478 -3362.493298866715 9.989333756065498
f 272293//110851 272459//110851 272443//110851
vn 4616.006891262734 -3362.488727527387 9.987871801753782
f 272463//110852 272461//110852 272381//110852
vn 4616.009841335573 -3362.488801536798 9.986548756018529
f 272463//110853 272381//110853 272383//110853
v 4616.980405125183 -3352.4416615558243 10.084775205972281
vn 4616.002956280921 -3362.4988896663613 9.991360836759219
f 272309//110854 272448//110854 272465//110854
vn 4616.00423627986 -3362.4983727991694 9.986990515767948
f 272309//110855 272465//110855 272312//110855
vn 4616.003506653862 -3362.4998553841124 9.991564245747165
f 272312//110856 272465//110856 272322//110856
v 4617.005477808065 -3352.91250548082 10.079105778114112
vn 4616.003071177554 -3362.501066976106 9.992322356545134
f 272322//110857 272466//110857 272323//110857
v 4616.9553916030045 -3353.08158565241 10.076359607307484
vn 4616.002798700322 -3362.5012141222637 9.99321050512863
f 272466//110858 272467//110858 272323//110858
v 4616.698671740113 -3353.233860904023 10.01142403742612
vn 4616.000809552896 -3362.500847814161 9.99293023065748
f 272323//110859 272468//110859 272326//110859
v 4616.661702426485 -3353.084715394713 10.000138699988137
vn 4616.000114752385 -3362.500546820136 9.999170594925419
f 272326//110860 272468//110860 272469//110860
v 4616.475019818417 -3353.277425610452 10.000138699988137
vn 4616.0001584347065 -3362.50069590085 9.997104660471102
f 272237//110861 272470//110861 272238//110861
v 4616.556788194463 -3353.2146810098916 10.000138699988137
vn 4616.000159288429 -3362.5006970106892 9.997087455696741
f 272238//110862 272470//110862 272471//110862
vn 4616.000404246513 -3362.5008695105034 9.994530362737246
f 272238//110863 272471//110863 272468//110863
v 4616.638588066826 -3353.1133494839314 10.000138699988137
vn 4616.000298575166 -3362.500734475456 9.996088400629834
f 272468//110864 272471//110864 272472//110864
vn 4616.00009019141 -3362.500566256216 9.998994188884962
f 272468//110865 272472//110865 272469//110865
vn 4616.002679170884 -3362.5017492200373 9.992571839244457
f 272467//110866 272215//110866 272323//110866
vn 4616.004103813479 -3362.502439479766 9.98843105310764
f 272323//110867 272215//110867 272468//110867
vn 4615.999959429124 -3362.5005669003253 9.999724873171026
f 272257//110868 272250//110868 272252//110868
v 4615.740518084905 -3353.5979272627555 10.059372659220392
vn 4615.9991889937355 -3362.503417628563 9.990522776998793
f 272473//110869 272252//110869 272241//110869
v 4616.069154032756 -3353.6591432847354 10.056829793888571
vn 4615.999299028947 -3362.503912032624 9.990637805300198
f 272473//110870 272241//110870 272474//110870
vn 4616.0003695014375 -3362.5034758068136 9.991234928372274
f 272474//110871 272241//110871 272240//110871
v 4616.34420885986 -3353.6626986942615 10.07799031258708
vn 4616.000861167488 -3362.505041878248 9.988287149747595
f 272474//110872 272240//110872 272475//110872
v 4616.504117441426 -3353.592412796031 10.075617598834206
vn 4616.001087544615 -3362.5031979974265 9.992965134177668
f 272475//110873 272240//110873 272476//110873
vn 4616.001961241286 -3362.5041363555847 9.98910138846226
f 272476//110874 272240//110874 272238//110874
vn 4616.002587337871 -3362.504112485471 9.98959035443774
f 272476//110875 272238//110875 272214//110875
vn 4616.002576034165 -3362.503254123329 9.990726160455383
f 272214//110876 272238//110876 272468//110876
vn 4616.003488820634 -3362.503422579032 9.989981523217507
f 272214//110877 272468//110877 272215//110877
v 4617.057015952154 -3352.6343393672632 10.105265725088048
vn 4616.00395781923 -3362.500508653808 9.99244933712087
f 272466//110878 272322//110878 272477//110878
vn 4616.004088848316 -3362.4998598968023 9.99090053421488
f 272477//110879 272322//110879 272465//110879
v 4616.872017872423 -3352.112134707274 10.124467071069349
vn 4616.003986021827 -3362.4981397470187 9.991406126379987
f 272465//110880 272448//110880 272478//110880
v 4617.133954266971 -3353.151609635042 10.221530249421402
vn 4616.009951811244 -3362.5057462859313 9.985830329191977
f 272216//110881 272215//110881 272479//110881
vn 4616.006039207591 -3362.503434302072 9.991304959305475
f 272479//110882 272215//110882 272467//110882
v 4617.201411503967 -3352.946690659415 10.229093302547883
vn 4616.007698615973 -3362.5026443349047 9.989644900972912
f 272479//110883 272467//110883 272480//110883
vn 4616.006473324861 -3362.5022714422935 9.991289231332612
f 272480//110884 272467//110884 272466//110884
v 4617.2324904947955 -3352.7300786760907 10.238868971945617
vn 4616.008345158556 -3362.501197498151 9.989088766173449
f 272480//110885 272466//110885 272481//110885
vn 4616.010083813403 -3362.5010829909966 9.986487504440607
f 272481//110886 272466//110886 272477//110886
v 4617.224057355911 -3352.5083918486853 10.250337568383635
vn 4616.007809933381 -3362.499702664503 9.990463153040626
f 272481//110887 272477//110887 272482//110887
v 4617.173950652558 -3352.2876184144734 10.263034521185768
vn 4616.007736981089 -3362.4981149621235 9.989168752162149
f 272482//110888 272477//110888 272483//110888
vn 4616.009533808139 -3362.4980385705658 9.987669102090239
f 272483//110889 272477//110889 272465//110889
v 4617.081623136229 -3352.075947415883 10.276436204081413
vn 4616.009067684121 -3362.4956608118237 9.986120452546555
f 272483//110890 272465//110890 272484//110890
vn 4616.012362971872 -3362.4942031010546 9.981598677533146
f 272484//110891 272465//110891 272478//110891
vn 4616.006170678978 -3362.4961427834546 9.990601354660171
f 272484//110892 272478//110892 272464//110892
vn 4616.0056528112755 -3362.494152785384 9.987368531536115
f 272464//110893 272478//110893 272305//110893
vn 4616.002650586078 -3362.4978075300855 9.992990826389018
f 272305//110894 272478//110894 272448//110894
vn 4616.00224228861 -3362.497931192911 9.991112098835908
f 272305//110895 272448//110895 272311//110895
vn 4616.000513327993 -3362.4999217267377 9.998105535433366
f 272305//110896 272311//110896 272303//110896
v 4615.249159645992 -3353.7569209816274 10.344509135845653
vn 4615.9918350334065 -3362.5091145408755 9.986734468695532
f 272485//110897 272339//110897 272333//110897
v 4615.497964693795 -3353.830197785422 10.273566102192186
vn 4615.993612246414 -3362.5098836255925 9.987400002594873
f 272485//110898 272333//110898 272486//110898
vn 4615.994493686744 -3362.5107913147313 9.984777267570626
f 272486//110899 272333//110899 272338//110899
v 4615.831930736911 -3353.921492719218 10.25096963135281
vn 4615.995468415734 -3362.5131092187135 9.983988080783142
f 272486//110900 272338//110900 272487//110900
v 4616.082239264271 -3353.74856473094 10.103480915544852
vn 4615.997568221913 -3362.5145594767205 9.979513375592205
f 272487//110901 272338//110901 272488//110901
v 4616.274600568454 -3353.8914150919413 10.228263618506386
vn 4616.000137551904 -3362.5156396231605 9.982607426909484
f 272487//110902 272488//110902 272489//110902
vn 4616.001804705256 -3362.51004846367 9.986438112950493
f 272489//110903 272488//110903 272475//110903
v 4616.667064633483 -3353.7153474818274 10.214184330253017
vn 4616.005910542372 -3362.5152310778603 9.980452029552305
f 272489//110904 272475//110904 272490//110904
vn 4616.002407783781 -3362.506226291489 9.992236518673291
f 272490//110905 272475//110905 272476//110905
vn 4616.004759654537 -3362.5075992986854 9.988252727336832
f 272490//110906 272476//110906 272214//110906
vn 4616.009574545555 -3362.510771917813 9.983919750657908
f 272490//110907 272214//110907 272216//110907
vn 4615.999953841291 -3362.500537099541 9.999854886908631
f 272235//110908 272255//110908 272236//110908
vn 4615.999042114437 -3362.501557072421 9.995837142814274
f 272236//110909 272255//110909 272252//110909
vn 4615.997655427233 -3362.5030243736264 9.988378334779902
f 272236//110910 272252//110910 272332//110910
vn 4615.998343750752 -3362.5030692574833 9.99284671543171
f 272332//110911 272252//110911 272473//110911
vn 4615.997516700679 -3362.5044246301113 9.99074007746352
f 272332//110912 272473//110912 272338//110912
vn 4615.999132599509 -3362.5048394234423 9.991454396275705
f 272338//110913 272473//110913 272474//110913
vn 4615.999163641268 -3362.505140284708 9.991481011920891
f 272338//110914 272474//110914 272488//110914
vn 4616.000446600061 -3362.503688874662 9.993903233905872
f 272488//110915 272474//110915 272475//110915
vn 4615.968990327577 -3362.4945050875917 9.99243462597274
f 272363//110916 272348//110916 272350//110916
vn 4615.968949671282 -3362.4868555111257 9.991843677733186
f 272363//110917 272350//110917 272351//110917
vn 4615.971651718127 -3362.4801306323902 9.998857631605189
f 272385//110918 272351//110918 272353//110918
vn 4615.976486297345 -3362.4744507486753 9.998853436615914
f 272385//110919 272353//110919 272354//110919
vn 4615.985225370101 -3362.4746240769505 10.003461607794502
f 272405//110920 272354//110920 272356//110920
vn 4615.989538459502 -3362.46976510672 10.00430267585552
f 272405//110921 272356//110921 272415//110921
v 4615.534488610429 -3351.1396367143775 12.045954413299832
vn 4615.995975105647 -3362.4887104597515 10.001567757154941
f 272415//110922 272356//110922 272491//110922
vn 4616.004119947951 -3362.4868709106886 9.9902245293404
f 272379//110923 272460//110923 272377//110923
vn 4616.001726885274 -3362.4869268184457 9.99049519095562
f 272377//110924 272460//110924 272449//110924
vn 4616.002015950117 -3362.478796422331 9.9857903376366
f 272377//110925 272449//110925 272375//110925
vn 4615.998920651829 -3362.4780664855302 9.98515212200983
f 272375//110926 272449//110926 272374//110926
vn 4615.987695977629 -3362.4875187472794 9.988411945739582
f 272370//110927 272453//110927 272368//110927
vn 4615.985469921361 -3362.48937519896 9.98798925002275
f 272368//110928 272453//110928 272366//110928
vn 4615.983841984138 -3362.4940457417565 9.988580398459836
f 272366//110929 272455//110929 272364//110929
vn 4615.984221595392 -3362.497328114711 9.989345318278744
f 272364//110930 272455//110930 272457//110930
vn 4615.982896904667 -3362.4970526134985 9.988426692700418
f 272364//110931 272457//110931 272362//110931
vn 4615.984618280521 -3362.5007319477513 9.989685536521398
f 272362//110932 272457//110932 272456//110932
vn 4615.977934467309 -3362.5011590750355 9.985556786449095
f 272362//110933 272456//110933 272345//110933
vn 4615.980447109201 -3362.5050526499726 9.986853177983766
f 272345//110934 272456//110934 272337//110934
vn 4615.9781743984 -3362.5051191435364 9.984939998718708
f 272345//110935 272337//110935 272346//110935
vn 4615.982617554631 -3362.508500221843 9.987171130142878
f 272346//110936 272337//110936 272336//110936
vn 4615.985860354037 -3362.5062351731394 9.989100355700062
f 272346//110937 272336//110937 272226//110937
vn 4615.989639657279 -3362.508093327029 9.990906824100971
f 272226//110938 272336//110938 272339//110938
vn 4615.985160221556 -3362.5113348424234 9.986893662589912
f 272226//110939 272339//110939 272227//110939
vn 4615.989133320239 -3362.512262292463 9.988750165533634
f 272227//110940 272339//110940 272485//110940
vn 4615.97813775995 -3362.4841736496955 10.00336084299517
f 272361//110941 272359//110941 272352//110941
vn 4615.972018339467 -3362.488349160224 10.004219180774784
f 272361//110942 272352//110942 272358//110942
vn 4615.966939486728 -3362.49333776318 9.997817696736236
f 272342//110943 272358//110943 272349//110943
vn 4615.96691549293 -3362.4999259702963 9.997864188251908
f 272342//110944 272349//110944 272341//110944
vn 4615.967749178673 -3362.5015071816524 9.994293162429067
f 272341//110945 272349//110945 272347//110945
vn 4615.970023928045 -3362.5073386737563 9.994611108026
f 272341//110946 272347//110946 272357//110946
vn 4615.990279554388 -3362.5103027061764 9.989809109636909
f 272039//110947 272227//110947 272485//110947
vn 4615.99330970805 -3362.510959013096 9.990837314215197
f 272039//110948 272485//110948 272035//110948
vn 4615.993262968891 -3362.51233394544 9.9887059743177
f 272035//110949 272485//110949 272486//110949
vn 4615.994663895414 -3362.5140147995735 9.988109576673065
f 272035//110950 272486//110950 272037//110950
vn 4615.994292324735 -3362.517456844892 9.984171374320132
f 272037//110951 272486//110951 272487//110951
vn 4615.997491798265 -3362.5141041187408 9.988967182434413
f 272037//110952 272487//110952 272031//110952
vn 4616.00014184857 -3362.5133255806604 9.988368474850741
f 272031//110953 272487//110953 272032//110953
vn 4616.000440069992 -3362.5221832020834 9.979837248936631
f 272032//110954 272487//110954 272489//110954
vn 4616.002099615264 -3362.511837801067 9.990465898252122
f 272032//110955 272489//110955 272329//110955
vn 4616.004181094824 -3362.511168384782 9.989358412331798
f 272329//110956 272489//110956 272217//110956
vn 4616.007314800991 -3362.5182853220167 9.981401479291321
f 272217//110957 272489//110957 272490//110957
vn 4616.0058467314875 -3362.5097826076094 9.99070440977824
f 272217//110958 272490//110958 272218//110958
vn 4616.0072755344745 -3362.508393969637 9.989781381933406
f 272218//110959 272490//110959 272400//110959
vn 4616.0126662415305 -3362.5140645719457 9.981987475028705
f 272400//110960 272490//110960 272216//110960
vn 4616.008703855222 -3362.5070125393495 9.99076355983531
f 272400//110961 272216//110961 272402//110961
vn 4616.009713557351 -3362.5052469538787 9.98960227988793
f 272402//110962 272216//110962 272403//110962
vn 4616.012196952756 -3362.5071132628063 9.987692703485566
f 272403//110963 272216//110963 272479//110963
vn 4616.010663555479 -3362.5034419271656 9.990052303056641
f 272403//110964 272479//110964 272397//110964
vn 4616.009464199664 -3362.503289012625 9.991364484372443
f 272397//110965 272479//110965 272480//110965
vn 4616.011543683011 -3362.5014337455905 9.98967714503077
f 272397//110966 272480//110966 272398//110966
vn 4616.010369016875 -3362.501574919666 9.991017488187888
f 272398//110967 272480//110967 272481//110967
vn 4616.012154747758 -3362.499170038281 9.989242908807926
f 272398//110968 272481//110968 272396//110968
vn 4616.011037990409 -3362.499588222335 9.990624666456556
f 272396//110969 272481//110969 272482//110969
vn 4616.012494394333 -3362.4966434170206 9.988688241712161
f 272396//110970 272482//110970 272220//110970
vn 4616.011455365421 -3362.497326529227 9.990133624814913
f 272220//110971 272482//110971 272483//110971
vn 4616.012383742342 -3362.4939055114614 9.988103943562443
f 272220//110972 272483//110972 272221//110972
vn 4616.01144545392 -3362.4948456417605 9.989626409145178
f 272221//110973 272483//110973 272484//110973
vn 4616.011708025392 -3362.4919555895085 9.987984557772487
f 272221//110974 272484//110974 272383//110974
vn 4616.009709325946 -3362.4926084548774 9.988653602087838
f 272383//110975 272484//110975 272464//110975
vn 4616.0084624586 -3362.4910819102233 9.988385524950276
f 272383//110976 272464//110976 272463//110976
vn 4616.003635845511 -3362.4939822160827 9.989880075010747
f 272461//110977 272463//110977 272462//110977
vn 4616.00251913389 -3362.4940525865304 9.990533658624727
f 272461//110978 272462//110978 272443//110978
vn 4616.00132301557 -3362.4961778228662 9.992113408117676
f 272443//110979 272462//110979 272297//110979
vn 4616.000188246212 -3362.4997155687156 9.997816393429423
f 272297//110980 272300//110980 272295//110980
v 4615.285307574831 -3371.536890004711 10.083170446890662
v 4615.126955386476 -3371.756929881013 10.074122038673488
v 4615.023406942138 -3371.577705421121 10.21179789702053
vn 4615.992725361269 -3362.494724538183 9.987142800240829
f 272492//110981 272493//110981 272494//110981
v 4615.363546286797 -3371.083962931491 10.393696992378683
v 4615.158662744526 -3371.220578206602 10.386074883657775
v 4615.07000454913 -3371.0986362781864 10.599265579544735
vn 4615.992846475578 -3362.4892339139196 9.990716402653154
f 272495//110982 272496//110982 272497//110982
v 4614.665891053496 -3372.7937719977026 10.471796047490587
v 4614.771510015611 -3373.0365731686356 10.49622931542548
v 4614.6487570570325 -3373.129770770723 10.76762914222082
vn 4615.9838489987515 -3362.5085426480146 9.990068190208403
f 272498//110983 272499//110983 272500//110983
v 4617.606077597682 -3371.7373337029267 11.428020562743635
v 4617.605576673648 -3371.707326225852 11.633779241409309
v 4617.680383871099 -3372.0754354952323 11.6525496654548
vn 4616.0193894090335 -3362.4965880168575 9.999615367566655
f 272501//110984 272502//110984 272503//110984
v 4617.403723160991 -3371.456067314637 11.01851065402747
v 4617.446562525342 -3371.3984205983193 11.307399875227468
v 4617.585843738499 -3371.739566644519 11.2550700815942
vn 4616.024274258237 -3362.489710518486 9.994387275951434
f 272504//110985 272505//110985 272506//110985
v 4617.3315691787575 -3371.4908744973127 10.788070876662804
v 4617.224951063907 -3371.5434627006202 10.564930656943993
v 4617.0821765949495 -3371.2957575886976 10.607508567483896
vn 4616.013478609333 -3362.491254905624 9.991523570837137
f 272507//110986 272508//110986 272509//110986
v 4616.411062609651 -3373.0146989764594 10.064402997845253
v 4616.461118131489 -3372.975230154183 10.064174649546796
v 4616.5485480161515 -3373.0683111246713 10.116647716010167
vn 4616.000528756947 -3362.5011722135005 9.998078783935604
f 272510//110987 272511//110987 272512//110987
v 4616.557209457703 -3372.8994618265315 10.063737638148025
v 4616.610040592479 -3372.84096529173 10.062863615350482
v 4616.708792289135 -3372.9224828092874 10.118079421994967
vn 4616.000810412717 -3362.501262863786 9.997577563711111
f 272513//110988 272514//110988 272515//110988
v 4616.552866902993 -3371.7902205963805 10.023048333586773
v 4616.502319251202 -3371.739432785172 10.020024687152034
v 4616.601096862271 -3371.7581497094893 10.036466689581097
vn 4616.000205840384 -3362.500364762336 9.99910477539664
f 272516//110989 272517//110989 272518//110989
v 4615.606304150294 -3371.661184122554 10.000138699988137
v 4615.452877527461 -3371.6320010979075 10.009624505231546
v 4615.674966121416 -3371.625912184522 10.000138699988137
vn 4615.999923129822 -3362.500334567557 9.99825519892434
f 272519//110990 272520//110990 272521//110990
v 4615.67123014249 -3371.508139653001 10.011792933751485
vn 4615.99970633084 -3362.49985158549 9.993489367887406
f 272521//110991 272520//110991 272522//110991
v 4615.956500470102 -3371.460452603661 10.01615222024818
v 4615.973480340133 -3371.5569352502293 10.00246549040862
v 4615.916294839529 -3371.560151811606 10.001591467611078
vn 4616.000018350241 -3362.500297430718 9.998723416992918
f 272523//110992 272524//110992 272525//110992
v 4615.797317501953 -3371.587356755439 10.000685948496507
v 4615.735175268456 -3371.601561594419 10.00021350374108
vn 4615.999977545201 -3362.500309556862 9.998433414050309
f 272526//110993 272527//110993 272522//110993
v 4615.726399607124 -3371.605112804164 10.000201692622193
vn 4615.999997948771 -3362.5004739976152 9.999872783977095
f 272522//110994 272527//110994 272528//110994
vn 4615.999948428194 -3362.5003476893144 9.998580382459682
f 272522//110995 272528//110995 272521//110995
v 4616.170974059021 -3371.5755574476725 10.006886785911503
v 4615.9999490575565 -3371.5562265830963 10.00290643884702
vn 4616.000169977431 -3362.499880676734 9.996191610885882
f 272529//110996 272530//110996 272523//110996
v 4615.995334847112 -3371.555706893865 10.00279620173742
vn 4616.000012543265 -3362.500483259384 10.000032188097784
f 272523//110997 272530//110997 272531//110997
vn 4616.000011947433 -3362.5004225986536 9.999597827097586
f 272523//110998 272531//110998 272524//110998
v 4616.37578279754 -3371.656302193415 10.01417818330361
v 4616.256340889288 -3371.5985812554204 10.00947342094747
v 4616.299627634593 -3371.520419001866 10.027186256863557
vn 4616.000361204931 -3362.500014355645 9.99713278656688
f 272532//110999 272533//110999 272534//110999
v 4616.243443147465 -3371.5948528788917 10.009071842905357
vn 4616.000032859756 -3362.5004463879977 9.999841647897687
f 272534//111000 272533//111000 272535//111000
v 4616.203568810107 -3371.583333100939 10.00782773838273
vn 4616.000084637031 -3362.5003342915134 9.999220437872276
f 272534//111001 272535//111001 272536//111001
v 4616.48844512355 -3371.725491727847 10.019193971790406
v 4616.424086336742 -3371.6796449013723 10.016083710483837
vn 4616.000263190765 -3362.5002201843 9.998985155795427
f 272537//111002 272538//111002 272534//111002
v 4616.392227812068 -3371.6642510764245 10.014827794842324
vn 4616.000102317169 -3362.500370455869 9.99933687753473
f 272534//111003 272538//111003 272539//111003
v 4616.614442202784 -3371.852095111183 10.026733402679113
vn 4616.000249014384 -3362.500335280154 9.998879129277128
f 272516//111004 272518//111004 272540//111004
v 4616.679092330524 -3371.9507494501954 10.031839743077366
v 4616.665391432617 -3371.922060242422 10.030465716246995
vn 4616.00010904702 -3362.500456677808 10.000036805867634
f 272541//111005 272542//111005 272518//111005
v 4616.619950121224 -3371.857626651861 10.027064114007914
vn 4616.000247943781 -3362.5003751862573 9.99929908955529
f 272518//111006 272542//111006 272543//111006
vn 4616.000029679833 -3362.500485262123 10.000026020574586
f 272518//111007 272543//111007 272540//111007
v 4616.745738537356 -3372.090321442068 10.038520899327047
v 4616.69928146974 -3371.9930332558065 10.03386338144645
v 4616.793256629999 -3371.8773446385444 10.075408390945
vn 4616.001171591515 -3362.5001209415027 9.996451354119282
f 272544//111008 272545//111008 272546//111008
v 4616.6896908412045 -3371.9729464796214 10.032902743777079
vn 4616.000248303812 -3362.5004217262963 9.999377421248845
f 272546//111009 272545//111009 272547//111009
v 4616.759726839157 -3372.139546248544 10.040662648884988
vn 4616.00058517684 -3362.500394788585 9.998787874692916
f 272544//111010 272546//111010 272548//111010
v 4616.884179935338 -3372.254329360652 10.081182742912278
vn 4616.003719698422 -3362.499746747511 9.9908727389182
f 272548//111011 272546//111011 272549//111011
v 4616.7632701748225 -3372.152022727127 10.04120596035373
vn 4616.000120681259 -3362.500480706443 9.999847612927237
f 272548//111012 272549//111012 272550//111012
v 4616.787372731429 -3372.3513314212837 10.049052480333465
v 4616.786490834552 -3372.3432014344507 10.04873751716318
vn 4616.000082222308 -3362.5005005473977 9.999917064650484
f 272551//111013 272552//111013 272549//111013
v 4616.784880585344 -3372.328378480249 10.048154835298153
vn 4616.000143422493 -3362.5005011878898 9.999734551845496
f 272549//111014 272552//111014 272553//111014
v 4616.7672426478075 -3372.166011028927 10.04181226445653
vn 4616.00148951022 -3362.500512006227 9.995711755439254
f 272549//111015 272553//111015 272554//111015
vn 4616.000134395438 -3362.5004782835294 9.999812335002254
f 272549//111016 272554//111016 272550//111016
v 4616.740340856026 -3372.61127052572 10.057528926653772
v 4616.836936123313 -3372.5326242221 10.081851957479067
v 4616.709887854499 -3372.683806543837 10.05945807607177
vn 4616.00049477736 -3362.5007354703243 9.998967357942146
f 272555//111017 272556//111017 272557//111017
v 4616.820436200827 -3372.7597962247255 10.115315363371002
vn 4616.002585262288 -3362.5016737156675 9.993441456486835
f 272557//111018 272556//111018 272558//111018
v 4616.707521693682 -3372.6875309833254 10.059536816864343
vn 4616.000059434351 -3362.5005357811965 9.999988451454296
f 272557//111019 272558//111019 272559//111019
v 4616.755616569785 -3372.5457385011027 10.055481666046918
vn 4616.000453866077 -3362.500644602899 9.998836019422193
f 272555//111020 272560//111020 272556//111020
v 4616.76414419762 -3372.5091279695966 10.054335987515005
vn 4616.000257146747 -3362.500580782041 9.999410914988198
f 272556//111021 272560//111021 272561//111021
vn 4616.0019491220655 -3362.5008425601104 9.994711355224657
f 272556//111022 272561//111022 272549//111022
v 4616.782624661637 -3372.4298359914774 10.051855652549007
vn 4616.000709329928 -3362.5007016411846 9.998917204900899
f 272549//111023 272561//111023 272562//111023
vn 4616.0007178560545 -3362.500607675826 9.998325348827318
f 272549//111024 272562//111024 272551//111024
vn 4616.002232513367 -3362.5021351026985 9.993746457807568
f 272515//111025 272514//111025 272558//111025
v 4616.677860037121 -3372.7342203362805 10.060548636048885
vn 4616.001477964806 -3362.5015272464293 9.995832462207193
f 272558//111026 272514//111026 272563//111026
vn 4616.000651018767 -3362.500949254598 9.99825520051919
f 272558//111027 272563//111027 272559//111027
vn 4616.001985569363 -3362.5026039499926 9.993111733574509
f 272512//111028 272511//111028 272515//111028
v 4616.556744887027 -3372.899824034177 10.063737638148025
vn 4616.001046406213 -3362.5018367848497 9.996676177106899
f 272515//111029 272511//111029 272564//111029
vn 4616.000013112595 -3362.5005064123307 10.00012203789168
f 272515//111030 272564//111030 272513//111030
v 4616.342387719493 -3373.180511039292 10.11322890880737
v 4616.295108918511 -3373.0684789377856 10.063465982413653
v 4616.341849452981 -3373.0524355012994 10.064072286516453
vn 4616.00022815002 -3362.501083504527 9.99861599376505
f 272565//111031 272566//111031 272567//111031
vn 4616.001520222491 -3362.503073584358 9.993416775176408
f 272565//111032 272567//111032 272512//111032
v 4616.393353805402 -3373.024352597629 10.064320320013053
vn 4616.000384133854 -3362.5011747697595 9.998456634232088
f 272512//111033 272567//111033 272568//111033
vn 4616.000137343055 -3362.500732109549 9.999560438328741
f 272512//111034 272568//111034 272510//111034
v 4616.036512344587 -3373.129660533614 10.059021064673
v 4616.101520742935 -3373.1239360779937 10.060517139731855
v 4616.149627100809 -3373.2489203777145 10.117704292604675
vn 4616.000138757306 -3362.5014259938525 9.9980050125868
f 272569//111035 272570//111035 272571//111035
v 4616.165836222306 -3373.1128493743995 10.061792740571512
vn 4616.000209647087 -3362.5014186228696 9.997961488964124
f 272571//111036 272570//111036 272572//111036
vn 4616.000824945752 -3362.503219048913 9.99375820147258
f 272571//111037 272572//111037 272565//111037
v 4616.202619983556 -3373.1002232883106 10.062269122366569
vn 4616.000181256004 -3362.500959205389 9.99894033640157
f 272565//111038 272572//111038 272573//111038
vn 4616.000443409385 -3362.5016546579113 9.99712563288723
f 272565//111039 272573//111039 272566//111039
v 4616.000086853944 -3373.1283180031005 10.057989560290315
vn 4616.000019348249 -3362.5010133011588 9.999073880042388
f 272569//111040 272571//111040 272574//111040
v 4615.939131316153 -3373.2573270915514 10.110333458685616
vn 4616.000361410265 -3362.503412712137 9.993371322452766
f 272574//111041 272571//111041 272575//111041
v 4615.928771318112 -3373.125691997668 10.055973796000488
vn 4616.000039252424 -3362.501479366611 9.997761172016226
f 272574//111042 272575//111042 272576//111042
v 4615.753616362076 -3373.0852822229203 10.049556421405923
v 4615.797266320438 -3373.1006839219476 10.05137533371432
v 4615.66325897388 -3373.1433848338083 10.076191087003744
vn 4615.999930761745 -3362.500837043651 9.999141038238598
f 272577//111043 272578//111043 272579//111043
v 4615.827719321966 -3373.1114281030937 10.05264306047472
vn 4615.999954140654 -3362.5007351002173 9.999442702386133
f 272579//111044 272578//111044 272580//111044
vn 4615.999603739083 -3362.5035762493417 9.993139796211867
f 272579//111045 272580//111045 272575//111045
v 4615.905763258523 -3373.124845534148 10.055320247422147
vn 4615.999910715586 -3362.5015678366076 9.997626236416131
f 272575//111046 272580//111046 272581//111046
vn 4616.000018277249 -3362.5008159581093 9.999371651899061
f 272575//111047 272581//111047 272576//111047
v 4615.652009243342 -3373.049431540063 10.04532804084484
v 4615.606741161693 -3373.0242305494003 10.043064243058414
vn 4615.999864581937 -3362.50084839471 9.99913043454182
f 272582//111048 272579//111048 272583//111048
v 4615.582945694178 -3373.01098241105 10.041875257090586
vn 4615.999932625915 -3362.5006831502656 9.999608713931183
f 272583//111049 272579//111049 272584//111049
v 4615.43760200221 -3372.894198004548 10.033111406877394
v 4615.443794965546 -3372.899174422638 10.033485425642107
v 4615.370437174135 -3373.0345776982795 10.089727823481839
vn 4615.999949886072 -3362.5005954382823 9.99983298638721
f 272585//111050 272586//111050 272587//111050
v 4615.459905331706 -3372.912119408937 10.034457874430364
vn 4615.999856632756 -3362.5007482632664 9.999343429366055
f 272587//111051 272586//111051 272588//111051
vn 4615.998850940878 -3362.5023958544566 9.994064998624847
f 272587//111052 272588//111052 272584//111052
v 4615.322435718996 -3372.7341022250916 10.023631015451802
v 4615.355963548473 -3372.7879924235276 10.026666473005427
v 4615.271534882991 -3372.7254400534007 10.030635086335522
vn 4615.999905562894 -3362.500598891212 9.999515736399028
f 272589//111053 272590//111053 272591//111053
v 4615.3853968567355 -3372.835303828744 10.02932791179434
vn 4615.999918136922 -3362.5005867431314 9.999591762234116
f 272591//111054 272590//111054 272592//111054
v 4615.400570207464 -3372.8524181400094 10.03043028289034
vn 4615.999971669006 -3362.5005369192036 10.000067156978442
f 272591//111055 272592//111055 272593//111055
v 4615.143587131234 -3372.4356013996635 10.024888239531707
v 4615.213812795643 -3372.3676583246233 10.007508838172816
v 4615.216619904898 -3372.422544594085 10.009347435679357
vn 4615.999797556333 -3362.5005451868988 9.999111240588102
f 272594//111056 272595//111056 272596//111056
v 4615.244147685981 -3372.545840864133 10.014449839037981
vn 4615.999538343417 -3362.5007033117754 9.997760239430681
f 272596//111057 272597//111057 272594//111057
v 4615.257230468667 -3372.6044240138062 10.01687505544918
vn 4615.999784882241 -3362.500596632107 9.999008684673926
f 272594//111058 272597//111058 272598//111058
vn 4615.999171766937 -3362.500926299935 9.997258932682701
f 272594//111059 272598//111059 272591//111059
v 4615.277077085435 -3372.6529755865054 10.019245153305578
vn 4615.999911276106 -3362.5005607530584 9.999705060169982
f 272591//111060 272598//111060 272599//111060
v 4615.28688031411 -3372.6769600319226 10.020418391114891
vn 4615.99996032009 -3362.50053001251 9.99992450036828
f 272591//111061 272599//111061 272600//111061
v 4615.2136671251765 -3372.3349257771515 10.006489144909017
v 4615.212702550468 -3372.343110882539 10.006693870969702
vn 4615.999975096565 -3362.5004991363817 10.000017669208244
f 272601//111062 272602//111062 272594//111062
v 4615.212600187438 -3372.3439888423763 10.006713556167846
vn 4616.00000451826 -3362.5004998725235 10.000125692003092
f 272594//111063 272602//111063 272603//111063
vn 4615.999917352691 -3362.50051953844 9.999695576826594
f 272594//111064 272603//111064 272595//111064
v 4615.077240135005 -3372.229526201976 10.036466623186167
vn 4615.998748979764 -3362.5006039643094 9.994773939725215
f 272594//111065 272604//111065 272601//111065
v 4615.174950929303 -3372.024053609597 10.013080188472033
vn 4615.997817515324 -3362.5005663995566 9.99040278489296
f 272601//111066 272604//111066 272605//111066
v 4615.234379890663 -3372.1591802651715 10.002170212436477
vn 4615.99937286879 -3362.500507796187 9.996774949247033
f 272601//111067 272605//111067 272606//111067
v 4615.240159464837 -3372.1395186892664 10.001882808543591
vn 4615.999943764485 -3362.5004883224697 9.999643545824723
f 272606//111068 272605//111068 272607//111068
v 4615.321360907176 -3371.950989609613 10.000327677890308
v 4615.256600542326 -3372.0835654820653 10.001056030221593
vn 4615.99959220195 -3362.5003173197993 9.996410320128964
f 272608//111069 272609//111069 272605//111069
v 4615.250659549527 -3372.103790054637 10.001355245233364
vn 4615.999941822148 -3362.500488060916 9.999629462510482
f 272605//111070 272609//111070 272610//111070
vn 4615.999891024608 -3362.5004788745314 9.999238987160684
f 272605//111071 272610//111071 272607//111071
v 4616.070667890701 -3370.8995549000147 10.44816398666671
v 4616.181345785131 -3370.8241780168637 10.57247430929953
v 4616.335350338991 -3370.936997101895 10.462186810658915
vn 4616.001458809486 -3362.492536975274 9.99401862899141
f 272611//111072 272612//111072 272613//111072
v 4615.562222416846 -3370.835907512781 10.623331804225003
v 4615.825432011186 -3370.9222311152434 10.426240964680561
v 4615.589886695043 -3370.982702272244 10.406291582150473
vn 4615.997418297072 -3362.487374733844 9.990931348181725
f 272614//111073 272615//111073 272616//111073
v 4614.33195148913 -3371.2954099726408 11.568879693817202
v 4614.605286099559 -3371.056234694689 11.332894147183776
v 4614.670543490724 -3371.104907374876 11.123727425007386
vn 4615.984383795451 -3362.489889818916 9.992795141000745
f 272617//111074 272618//111074 272619//111074
vn 4615.999942139236 -3362.4994894735164 9.993401674119337
f 272522//111075 272523//111075 272525//111075
vn 4615.9999495838165 -3362.500135346813 9.996873495498564
f 272522//111076 272525//111076 272526//111076
v 4616.180300905902 -3371.5766086372532 10.007103323091073
vn 4616.000052753695 -3362.5004032659795 9.999602809190392
f 272536//111077 272620//111077 272534//111077
vn 4616.000016565725 -3362.5004589865002 9.999973726505344
f 272534//111078 272620//111078 272529//111078
vn 4616.000471833601 -3362.4990913955235 9.993373619465707
f 272534//111079 272529//111079 272523//111079
v 4616.562699337146 -3371.574285853409 10.068251735867223
v 4616.610913929724 -3371.404438330438 10.156122033570856
v 4616.775025984889 -3371.546794539407 10.163977433718735
vn 4616.003524232882 -3362.4969334038897 9.991315402294127
f 272621//111080 272622//111080 272623//111080
v 4616.907440279149 -3371.7197308343934 10.170865626694422
v 4617.097884875592 -3371.6099761623504 10.367512639703474
vn 4616.008837949904 -3362.4942193783536 9.98808195816495
f 272624//111081 272623//111081 272625//111081
v 4617.21473511388 -3371.850426939918 10.37587437173515
vn 4616.012251237653 -3362.4950680496863 9.98524999771188
f 272624//111082 272625//111082 272626//111082
v 4616.307072752223 -3371.3078971496534 10.111726815843447
vn 4616.00407805442 -3362.494262288495 9.985848428519803
f 272621//111083 272627//111083 272622//111083
v 4616.936570613364 -3371.4083750004174 10.3521575527179
vn 4616.007088547142 -3362.492978199062 9.988527641878388
f 272623//111084 272622//111084 272628//111084
vn 4616.010183975851 -3362.493419653377 9.986195068276556
f 272623//111085 272628//111085 272625//111085
v 4617.165351570295 -3371.2299798903864 10.830015446616597
v 4617.204300748757 -3371.1744007309453 11.011483939305064
vn 4616.013090061554 -3362.4913776128315 9.994536924501572
f 272629//111086 272630//111086 272504//111086
v 4617.659723285972 -3372.391014472243 11.896473603690612
v 4617.667555686099 -3372.068578125359 11.82206675781502
vn 4616.014020851773 -3362.500594797347 10.001202947028741
f 272631//111087 272503//111087 272632//111087
vn 4616.015890485353 -3362.4972178666485 10.001207826434165
f 272632//111088 272503//111088 272502//111088
vn 4616.0149646614755 -3362.4941125645464 9.998306432966633
f 272506//111089 272505//111089 272501//111089
v 4617.674466382109 -3372.0765587879882 11.380920137521334
vn 4616.014883241345 -3362.4972536784617 9.998356513008616
f 272506//111090 272501//111090 272633//111090
vn 4616.0233989475955 -3362.4957108357407 9.999609322199545
f 272633//111091 272501//111091 272503//111091
v 4617.683071862065 -3372.4325488259424 11.595967054325735
vn 4616.024630412073 -3362.500229501149 9.999601180988286
f 272633//111092 272503//111092 272634//111092
vn 4616.026668950344 -3362.5006303935343 10.002228199862284
f 272634//111093 272503//111093 272631//111093
v 4617.581083857588 -3372.777484464759 11.889401969509453
vn 4616.029432010053 -3362.506544332316 10.003260274323315
f 272634//111094 272631//111094 272635//111094
v 4617.602533005736 -3372.5820217609635 12.039812246098448
vn 4616.0144216886 -3362.5034658064806 10.001937417766133
f 272635//111095 272631//111095 272636//111095
v 4617.633187425654 -3371.9529522611747 11.977115080327465
vn 4616.014891522028 -3362.5001589230783 10.00318342534295
f 272632//111096 272637//111096 272631//111096
v 4617.478094873063 -3372.093695584885 10.68027071375611
v 4617.399652830482 -3371.7940280166417 10.658658757214557
v 4617.609054890328 -3372.0823389606544 11.018947147017817
vn 4616.025848793369 -3362.494471061702 9.989944414306821
f 272638//111097 272639//111097 272640//111097
v 4617.564487354531 -3372.419354384703 10.866744159731475
vn 4616.028560192948 -3362.4992710228407 9.989056919485261
f 272638//111098 272640//111098 272641//111098
v 4617.657852176222 -3372.429862853828 11.228359668457303
vn 4616.031369094004 -3362.5009840965654 9.992027600136433
f 272641//111099 272640//111099 272642//111099
v 4617.5898447289155 -3372.7811156751 11.250340792388704
vn 4616.032211873248 -3362.5072677275025 9.99162740359585
f 272641//111100 272642//111100 272643//111100
v 4617.446750472581 -3373.1152015511334 11.264101620628853
v 4617.46003530152 -3373.122671375724 11.63778794241289
vn 4616.031691952526 -3362.514128304927 9.998739891942348
f 272644//111101 272643//111101 272645//111101
v 4617.243111288948 -3373.422550411935 11.643494948221516
vn 4616.028460471841 -3362.5211087214293 9.998715238059676
f 272644//111102 272645//111102 272646//111102
v 4616.969113780663 -3373.669728247796 11.638732225528344
v 4616.964849156838 -3373.6099578258836 11.99587472869805
vn 4616.022358165318 -3362.525360422151 10.004566155336683
f 272647//111103 272646//111103 272648//111103
v 4616.659696289646 -3373.807381134613 11.94332802449264
vn 4616.017119324198 -3362.528238392566 10.004985248046067
f 272647//111104 272648//111104 272649//111104
vn 4616.0154613972945 -3362.493136630577 9.991019651909596
f 272508//111105 272507//111105 272639//111105
v 4617.529015059943 -3371.7567126221384 10.98763571957707
vn 4616.024112889476 -3362.490558775904 9.989532460937454
f 272639//111106 272507//111106 272650//111106
vn 4616.02751404964 -3362.4948407366173 9.988680733794192
f 272639//111107 272650//111107 272640//111107
v 4617.6081351223365 -3372.7868991474825 11.621768771132775
vn 4616.033113697678 -3362.5070180731004 9.998406974598563
f 272643//111108 272642//111108 272651//111108
vn 4616.031661986462 -3362.5145464458733 9.998361238230551
f 272643//111109 272651//111109 272645//111109
v 4617.2135200106995 -3373.3841587684383 11.986590162705014
vn 4616.026196867471 -3362.5193610529814 10.004507940580208
f 272646//111110 272645//111110 272652//111110
vn 4616.019776018261 -3362.522100757368 10.004260722379941
f 272646//111111 272652//111111 272648//111111
v 4617.503887535378 -3372.884928556787 12.060882230399852
vn 4616.0126263989005 -3362.5043834320045 10.00338591587131
f 272635//111112 272636//111112 272653//111112
v 4616.837341465143 -3371.1348233448325 10.529644701248857
v 4616.904050382726 -3371.0330219155962 10.747854758048746
vn 4616.010941232303 -3362.4882493553796 9.991081052944653
f 272654//111113 272655//111113 272509//111113
vn 4616.012512138998 -3362.4874679750897 9.991612048354302
f 272509//111114 272655//111114 272629//111114
vn 4616.014052124062 -3362.4902198647446 9.991849905035336
f 272509//111115 272629//111115 272507//111115
vn 4616.014907765773 -3362.490002362094 9.993887771926286
f 272507//111116 272629//111116 272504//111116
vn 4616.017332289354 -3362.4926006670735 9.993521084559072
f 272507//111117 272504//111117 272650//111117
vn 4616.020295819805 -3362.49154353928 9.995253423371906
f 272650//111118 272504//111118 272506//111118
vn 4616.023447323787 -3362.496296626567 9.994888475959161
f 272650//111119 272506//111119 272633//111119
vn 4616.024157939885 -3362.505416788268 10.00275262592271
f 272651//111120 272634//111120 272635//111120
v 4617.412106355954 -3373.123544701615 11.961898394378158
vn 4616.023706055682 -3362.5114886801543 10.002920545660185
f 272651//111121 272635//111121 272656//111121
vn 4616.013102517073 -3362.5064384336706 10.002312654055013
f 272656//111122 272635//111122 272653//111122
v 4617.449374133854 -3372.404942089906 10.622726398691372
vn 4616.019509827171 -3362.500597601009 9.99093317431479
f 272638//111123 272641//111123 272657//111123
v 4617.504045293955 -3372.7532078327586 10.88318264454599
vn 4616.020640177414 -3362.504726836607 9.990156058678183
f 272657//111124 272641//111124 272658//111124
v 4617.395007553623 -3372.7162831837327 10.63493909561919
vn 4616.019524672739 -3362.5042662302376 9.991006103004256
f 272657//111125 272658//111125 272659//111125
v 4617.370543566156 -3373.0715218242003 10.893450209069414
vn 4616.019982580292 -3362.5092020954735 9.990070794524682
f 272659//111126 272658//111126 272660//111126
v 4617.231403744266 -3372.9917189937564 10.559918865385676
vn 4616.024862651525 -3362.511708598606 9.987088250550366
f 272659//111127 272660//111127 272661//111127
v 4617.16785362354 -3373.35554000054 10.897121568302452
vn 4616.023994658382 -3362.517800887877 9.985992672808543
f 272661//111128 272660//111128 272662//111128
v 4617.083422363338 -3373.2787129169114 10.645632095250381
vn 4616.016668055446 -3362.511790878355 9.991096312842249
f 272661//111129 272662//111129 272663//111129
v 4616.908191583364 -3373.5871461712727 10.894010989838291
vn 4616.0148633079225 -3362.5170199352133 9.99010479587028
f 272663//111130 272662//111130 272664//111130
v 4616.813072950365 -3373.4579457831724 10.560194005849045
vn 4616.018008848689 -3362.521358431497 9.986936487358882
f 272663//111131 272664//111131 272665//111131
v 4616.604802062102 -3373.7552823287065 10.88421410331327
vn 4616.014585682068 -3362.5259873503887 9.986120318017838
f 272665//111132 272664//111132 272666//111132
v 4616.53803875071 -3373.608826377517 10.55391524619596
vn 4616.012899842567 -3362.5234675846727 9.987348967556215
f 272665//111133 272666//111133 272667//111133
v 4616.278196194252 -3373.851375131727 10.868277206128278
vn 4616.008662686045 -3362.527630421567 9.986359604045848
f 272667//111134 272666//111134 272668//111134
v 4616.242194595464 -3373.6937213499405 10.543716956573377
vn 4616.00741503183 -3362.524795436965 9.98751568642494
f 272667//111135 272668//111135 272669//111135
v 4615.943087395027 -3373.800456166941 10.68178513684962
vn 4616.003278313427 -3362.52642023258 9.987185311102573
f 272669//111136 272668//111136 272670//111136
v 4615.622838427153 -3373.8275408798945 10.820691740990988
v 4615.642662711264 -3373.712531376544 10.590828503620713
vn 4615.997531683988 -3362.5184982289284 9.99091991046016
f 272670//111137 272671//111137 272672//111137
v 4615.325797723896 -3373.71769187557 10.790925873009249
vn 4615.994464127791 -3362.5179925403863 9.990908368303444
f 272672//111138 272671//111138 272673//111138
v 4615.383819444705 -3373.5643160230547 10.494429160415391
vn 4615.992601524351 -3362.5214140473954 9.987870594738297
f 272672//111139 272673//111139 272674//111139
v 4615.064363929226 -3373.554520931804 10.75852561529748
vn 4615.988982003341 -3362.520665958913 9.987549268650508
f 272674//111140 272673//111140 272675//111140
v 4615.150147270972 -3373.4144197817604 10.473842017336295
vn 4615.989901860072 -3362.5178451820493 9.988557322844809
f 272674//111141 272675//111141 272676//111141
v 4614.846520058286 -3373.342752250546 10.717570614563702
vn 4615.986152721141 -3362.5171444435364 9.98777245362098
f 272676//111142 272675//111142 272677//111142
v 4614.958214252945 -3373.220596916597 10.44587210073042
vn 4615.98750005772 -3362.5145389730046 9.988684781562549
f 272676//111143 272677//111143 272678//111143
v 4615.946276789083 -3373.931691897919 11.02149893818068
vn 4616.001830941627 -3362.529264324983 9.989009564466645
f 272668//111144 272679//111144 272670//111144
vn 4615.997714903077 -3362.5282457258377 9.989441705497443
f 272670//111145 272679//111145 272671//111145
vn 4616.029861774004 -3362.5132672230725 9.992496144562347
f 272658//111146 272644//111146 272660//111146
v 4617.232735824693 -3373.4134424895865 11.269015812039482
vn 4616.028031395793 -3362.5207434656945 9.991991431051488
f 272660//111147 272644//111147 272680//111147
vn 4616.026782581788 -3362.5197066719984 9.992477111719776
f 272660//111148 272680//111148 272662//111148
v 4616.960166688103 -3373.657757159817 11.264880190844929
vn 4616.02314699182 -3362.5261788283206 9.992103702119515
f 272662//111149 272680//111149 272681//111149
vn 4616.021881206803 -3362.5249191041494 9.992424084136706
f 272662//111150 272681//111150 272664//111150
v 4616.642104630502 -3373.83713459061 11.251918694374012
vn 4616.0171379352705 -3362.530290339215 9.992066178485377
f 272664//111151 272681//111151 272682//111151
vn 4616.015915073772 -3362.5287426089926 9.99223808632896
f 272664//111152 272682//111152 272666//111152
v 4616.298997521185 -3373.942586334425 11.230692391688542
vn 4616.010298208005 -3362.5323437901425 9.992006266261319
f 272666//111153 272682//111153 272683//111153
vn 4616.009222933935 -3362.5304807542543 9.992064366268993
f 272666//111154 272683//111154 272668//111154
vn 4616.003851731375 -3362.5318636284637 9.99202461771565
f 272668//111155 272683//111155 272679//111155
v 4615.605164618523 -3373.9297662546783 11.167046519936113
vn 4615.996059559593 -3362.5298554196115 9.991273065851347
f 272679//111156 272684//111156 272671//111156
v 4615.286904494562 -3373.820196767732 11.126952164480935
vn 4615.991409963752 -3362.5286784145737 9.991383194876004
f 272671//111157 272684//111157 272685//111157
vn 4615.99140748688 -3362.5261464720165 9.991319762144514
f 272671//111158 272685//111158 272673//111158
v 4615.003870823726 -3373.6530677122896 11.083042068482564
vn 4615.986886894693 -3362.525090699952 9.991118591495647
f 272673//111159 272685//111159 272686//111159
vn 4615.987369501518 -3362.5225469104166 9.991087692314215
f 272673//111160 272686//111160 272675//111160
v 4614.7642022378095 -3373.434604202028 11.031459064088965
vn 4615.983292085197 -3362.521047625424 9.99078291310898
f 272675//111161 272686//111161 272687//111161
vn 4615.984079915268 -3362.5187243533355 9.990628579572066
f 272675//111162 272687//111162 272677//111162
vn 4615.981859857946 -3362.515220403758 9.991071712559839
f 272677//111163 272687//111163 272500//111163
vn 4615.984141249372 -3362.5125720176575 9.988816704663071
f 272677//111164 272500//111164 272499//111164
vn 4615.985746031357 -3362.5119559820387 9.98912501791259
f 272677//111165 272499//111165 272678//111165
v 4615.94786788147 -3373.996516741854 11.384404112039803
vn 4616.002448344012 -3362.5329282568987 9.99433542277688
f 272683//111166 272688//111166 272679//111166
vn 4615.99743411692 -3362.532001575527 9.994522937529414
f 272679//111167 272688//111167 272684//111167
v 4614.556500407416 -3373.199814642755 11.073541058400185
vn 4615.981016048845 -3362.515652532551 9.990941652981158
f 272687//111168 272689//111168 272500//111168
v 4614.527913562672 -3372.8630205877294 10.730400495493079
vn 4615.979943692037 -3362.510762039234 9.991738016341893
f 272500//111169 272689//111169 272690//111169
vn 4615.983141442049 -3362.5097423200805 9.988664656852643
f 272500//111170 272690//111170 272498//111170
v 4614.608811852961 -3372.5403762531287 10.448693498950151
vn 4615.983770164395 -3362.5050588992035 9.99025422666559
f 272498//111171 272690//111171 272691//111171
v 4614.635875063367 -3372.036549354821 10.410114447629812
v 4614.599622802468 -3372.2856970336356 10.427850811156512
v 4614.44675149073 -3372.2991420239673 10.663273969825994
vn 4615.985170399083 -3362.4990209088146 9.990588346238415
f 272692//111172 272693//111172 272694//111172
v 4615.012051823129 -3370.9578595179673 10.864184682333851
v 4615.31353320287 -3370.931090406962 10.626507126764153
vn 4615.989708210446 -3362.4837122303534 9.988964589739783
f 272695//111173 272696//111173 272497//111173
vn 4615.991158343784 -3362.4857532923547 9.988554278668015
f 272497//111174 272696//111174 272495//111174
vn 4615.994256339205 -3362.4858345236266 9.989273140564146
f 272495//111175 272696//111175 272614//111175
vn 4615.994895435075 -3362.487933859607 9.990987944031387
f 272495//111176 272614//111176 272616//111176
v 4614.979972326904 -3371.3878236500236 10.383988252654635
v 4614.867861186442 -3371.287322839425 10.596060829287081
vn 4615.991052535525 -3362.49081524306 9.990814788450631
f 272496//111177 272697//111177 272698//111177
v 4614.830179780156 -3371.5827701042717 10.387504029042946
v 4614.714021362955 -3371.800496269811 10.396409612682767
v 4614.569693427211 -3371.75407857259 10.61511610108935
vn 4615.987808210099 -3362.494373753557 9.990787568746837
f 272699//111178 272700//111178 272701//111178
vn 4615.98988999659 -3362.4894817691393 9.989628680943028
f 272496//111179 272698//111179 272497//111179
v 4614.762543990204 -3371.1978803957745 10.840017595999651
vn 4615.988389047298 -3362.487888555572 9.99049893521446
f 272497//111180 272698//111180 272702//111180
vn 4615.984721512771 -3362.483355153583 9.987683969235885
f 272497//111181 272702//111181 272695//111181
vn 4616.023220235222 -3362.5263731265445 9.998754701959944
f 272680//111182 272647//111182 272681//111182
v 4616.649908494589 -3373.854016306766 11.623717090764263
vn 4616.017553329819 -3362.530776861583 9.998749311665858
f 272681//111183 272647//111183 272703//111183
vn 4616.017003383642 -3362.530510826499 9.998419319157527
f 272681//111184 272703//111184 272682//111184
v 4616.3045286773195 -3373.9664563079023 11.598852303228963
vn 4616.010733118836 -3362.5330670130047 9.998434863816556
f 272682//111185 272703//111185 272704//111185
vn 4616.009997795671 -3362.5325547642205 9.997910318136162
f 272682//111186 272704//111186 272683//111186
vn 4616.004119303504 -3362.5335507368222 9.99793406058653
f 272683//111187 272704//111187 272688//111187
v 4615.5980819836695 -3373.970909119114 11.52384569649388
vn 4615.996230197175 -3362.53194893579 9.996437298785485
f 272688//111188 272705//111188 272684//111188
v 4615.268359536049 -3373.8689883118486 11.476049150858838
vn 4615.991270895202 -3362.5304674970066 9.996509680426831
f 272684//111189 272705//111189 272706//111189
vn 4615.990789483012 -3362.5289089592357 9.995678403388315
f 272684//111190 272706//111190 272685//111190
v 4614.9707116082045 -3373.7069571519505 11.42336772834727
vn 4615.986293701623 -3362.5271405673557 9.995686734858353
f 272685//111191 272706//111191 272707//111191
vn 4615.986162172863 -3362.5253358295454 9.994856966437643
f 272685//111192 272707//111192 272686//111192
v 4614.715506382923 -3373.4931091111803 11.367403119613591
vn 4615.982288689228 -3362.5230318100876 9.994844392125332
f 272686//111193 272707//111193 272708//111193
vn 4615.9821333480295 -3362.5215887171744 9.993875096223416
f 272686//111194 272708//111194 272687//111194
v 4614.509114456795 -3373.234657427057 11.302521932370382
vn 4615.978918805756 -3362.518913730216 9.993874991994405
f 272687//111195 272708//111195 272709//111195
vn 4615.985980168924 -3362.512073582093 9.99547462792639
f 272687//111196 272709//111196 272689//111196
v 4614.418869376081 -3372.917737564487 11.023800499732856
vn 4615.984042524211 -3362.5091033874924 9.995525604730355
f 272689//111197 272709//111197 272710//111197
vn 4615.979678177332 -3362.5121343416017 9.990413215077847
f 272689//111198 272710//111198 272690//111198
v 4615.95338437755 -3373.9975085419123 11.757573899061152
vn 4616.002911394942 -3362.534005385535 10.00000673167865
f 272704//111199 272711//111199 272688//111199
vn 4615.997545783531 -3362.53384961553 10.000086464465314
f 272688//111200 272711//111200 272705//111200
v 4614.3297482852295 -3372.9692431822496 11.406695370632196
vn 4615.972832549685 -3362.5155860398304 9.991784104759242
f 272709//111201 272712//111201 272710//111201
v 4616.279923323987 -3373.941940514204 11.905004854313088
v 4615.912658547316 -3373.9650143820877 11.987439974852117
vn 4616.0020356668965 -3362.52109021039 10.003408583959837
f 272713//111202 272714//111202 272711//111202
v 4615.266541567388 -3373.870953914158 11.736392861384784
v 4615.610917898094 -3373.954999302916 11.888625273484475
v 4615.353323895161 -3373.8871916592307 11.916933727978344
vn 4615.996781903253 -3362.512936480888 10.0005709433914
f 272715//111203 272716//111203 272717//111203
vn 4615.998607815423 -3362.5191394490835 10.002525502599699
f 272711//111204 272714//111204 272716//111204
v 4614.807172665388 -3373.607058915284 11.804985449290669
v 4614.66028700055 -3373.4768994469205 11.624528143226247
v 4614.963124161914 -3373.7180515102364 11.680487697503082
vn 4615.990804754973 -3362.5122930034654 9.99912389110797
f 272718//111205 272719//111205 272720//111205
v 4615.081838379399 -3373.777195434741 11.87041491218303
vn 4615.995155875221 -3362.5119241215248 10.001443593079438
f 272717//111206 272721//111206 272715//111206
vn 4615.993471761138 -3362.5134514787087 10.000191123415357
f 272715//111207 272721//111207 272720//111207
v 4614.471720196055 -3371.3779456175957 11.120352459583858
vn 4615.968972984114 -3362.4777292419 9.986277470198267
f 272617//111208 272619//111208 272722//111208
vn 4615.980412208689 -3362.486093586352 9.989063155632124
f 272722//111209 272619//111209 272702//111209
v 4614.578382473672 -3371.438890991046 10.849436888662835
vn 4615.983277881419 -3362.4880826652015 9.990758420665134
f 272722//111210 272702//111210 272723//111210
vn 4615.9848600182 -3362.4893404896125 9.989507764013087
f 272723//111211 272702//111211 272698//111211
v 4614.699170849476 -3371.5079112327744 10.601454573578218
vn 4615.986019354288 -3362.4900401818204 9.99041373778285
f 272723//111212 272698//111212 272724//111212
vn 4615.987988212644 -3362.4915669185716 9.989551066667417
f 272724//111213 272698//111213 272697//111213
vn 4615.989347289015 -3362.4924768146075 9.990803506292705
f 272724//111214 272697//111214 272699//111214
v 4614.245403410046 -3372.6442353585303 11.276877344096837
v 4614.120934155365 -3372.5996125565257 11.813067247918577
v 4614.072375990773 -3372.2888018740014 11.75592668226247
vn 4615.957030815974 -3362.50891968696 9.990862803354718
f 272725//111215 272726//111215 272727//111215
v 4614.210182653528 -3372.319929593206 11.224227313143997
vn 4615.95579417003 -3362.5070994710572 9.989065620332989
f 272727//111216 272728//111216 272725//111216
v 4614.315502400633 -3372.3106814871185 10.933425755059076
vn 4615.976177591329 -3362.504509951717 9.991380462902894
f 272725//111217 272728//111217 272729//111217
v 4614.338164000735 -3372.617723333671 10.976433975961553
vn 4615.976866753116 -3362.50324266872 9.99275188382642
f 272725//111218 272729//111218 272730//111218
vn 4615.97906557282 -3362.5034887587362 9.989836424799709
f 272730//111219 272729//111219 272694//111219
v 4614.460613807262 -3372.582730925453 10.695140368579624
vn 4615.98002948187 -3362.502481543526 9.9911953097048
f 272730//111220 272694//111220 272731//111220
vn 4615.983159171361 -3362.502566265339 9.989079886721402
f 272731//111221 272694//111221 272693//111221
vn 4615.984290183684 -3362.501859767448 9.990453209002784
f 272731//111222 272693//111222 272691//111222
v 4614.237139563866 -3371.9930332558065 11.17888442774178
v 4614.080400745668 -3371.958684675285 11.71056960296499
v 4614.1801666634 -3371.8203507606577 11.44813069386029
vn 4615.979036900405 -3362.497474961872 9.993761036991925
f 272732//111223 272733//111223 272734//111223
v 4614.325266258911 -3371.675440143049 11.143502252599838
vn 4615.976736657772 -3362.494985207036 9.991677485082018
f 272734//111224 272735//111224 272732//111224
v 4614.438680559491 -3371.711932563366 10.86805908610596
vn 4615.977460706415 -3362.4953537344804 9.990172948852557
f 272732//111225 272735//111225 272736//111225
v 4614.349845197313 -3372.0053325676063 10.89662624565085
vn 4615.978884142841 -3362.4949489184555 9.991462016395317
f 272732//111226 272736//111226 272737//111226
vn 4615.980852231636 -3362.4957432238543 9.989424245494924
f 272737//111227 272736//111227 272701//111227
v 4614.484232107994 -3372.020001977262 10.63612414454739
vn 4615.982334483264 -3362.495562369447 9.99074324161766
f 272737//111228 272701//111228 272738//111228
vn 4615.984988117266 -3362.4965226721215 9.989382624942694
f 272738//111229 272701//111229 272700//111229
vn 4615.986399648332 -3362.4965418026536 9.990718194415638
f 272738//111230 272700//111230 272692//111230
vn 4615.955066993575 -3362.5010038685923 9.9885202896835
f 272728//111231 272727//111231 272733//111231
vn 4615.983869688915 -3362.4993941175057 9.989229531774836
f 272692//111232 272694//111232 272738//111232
vn 4615.9809336575645 -3362.49883324873 9.99094286394033
f 272738//111233 272694//111233 272729//111233
vn 4615.979666976222 -3362.4994837546265 9.989587958709068
f 272738//111234 272729//111234 272737//111234
vn 4615.977540567957 -3362.498947761685 9.99205098227166
f 272737//111235 272729//111235 272728//111235
vn 4615.97643028286 -3362.4998654090077 9.990696425149505
f 272737//111236 272728//111236 272732//111236
vn 4615.955466168765 -3362.4986647125747 9.986889334443601
f 272732//111237 272728//111237 272733//111237
v 4614.265000640268 -3371.5694601286577 11.410448508365162
vn 4615.981982418702 -3362.495324747986 9.994014609932355
f 272734//111238 272739//111238 272735//111238
vn 4615.986370881119 -3362.4939184094314 9.989485351881482
f 272699//111239 272701//111239 272724//111239
vn 4615.984046353418 -3362.492636078703 9.990560933615741
f 272724//111240 272701//111240 272736//111240
vn 4615.982483577892 -3362.492271924549 9.989312670291854
f 272724//111241 272736//111241 272723//111241
vn 4615.98073296952 -3362.491262624322 9.990978294371766
f 272723//111242 272736//111242 272735//111242
vn 4615.97917856107 -3362.4910493858697 9.989811871357576
f 272723//111243 272735//111243 272722//111243
vn 4615.979213690742 -3362.4909242280696 9.99164249849129
f 272722//111244 272735//111244 272739//111244
vn 4615.972108282616 -3362.4872481646316 9.989006105052635
f 272722//111245 272739//111245 272617//111245
vn 4616.008596854028 -3362.527512864758 10.002992084095045
f 272703//111246 272713//111246 272704//111246
vn 4616.003411153969 -3362.5268137616076 10.002519329416662
f 272704//111247 272713//111247 272711//111247
vn 4615.996599079916 -3362.5326579038265 10.001661220526842
f 272711//111248 272716//111248 272705//111248
vn 4615.9916058530325 -3362.5319112687944 10.001804358493276
f 272705//111249 272716//111249 272715//111249
vn 4615.9932922823145 -3362.522325550715 9.99992702011786
f 272705//111250 272715//111250 272706//111250
vn 4615.989925082344 -3362.5205898275044 9.999916611867697
f 272706//111251 272715//111251 272720//111251
vn 4615.989574644318 -3362.5200403020413 9.998987678940534
f 272706//111252 272720//111252 272707//111252
vn 4615.984416658269 -3362.5203855178224 9.998820574495797
f 272707//111253 272720//111253 272719//111253
vn 4615.985811443744 -3362.517952194336 9.998190087213635
f 272707//111254 272719//111254 272708//111254
v 4614.46051243002 -3373.2339894246493 11.561712179173984
vn 4615.983885219584 -3362.514428155436 9.99755425491109
f 272708//111255 272719//111255 272740//111255
vn 4615.982982250343 -3362.514888509341 9.996983180475958
f 272708//111256 272740//111256 272709//111256
vn 4615.982552562282 -3362.511022353329 9.9968926434574
f 272709//111257 272740//111257 272712//111257
vn 4615.982842149607 -3362.506040024487 9.98886402575201
f 272691//111258 272690//111258 272731//111258
vn 4615.979610131893 -3362.5064919794077 9.991440185211362
f 272731//111259 272690//111259 272710//111259
vn 4615.978993690051 -3362.5077394312802 9.990090348005229
f 272731//111260 272710//111260 272730//111260
vn 4615.971450039391 -3362.509421177803 9.992291591843502
f 272730//111261 272710//111261 272712//111261
vn 4615.976080310698 -3362.5099951686384 9.99191321226399
f 272730//111262 272712//111262 272725//111262
vn 4615.95427355754 -3362.516091213021 9.990819571815765
f 272725//111263 272712//111263 272726//111263
v 4615.7021587612 -3373.3446034609346 10.178187766737402
vn 4615.998801203579 -3362.5073096677897 9.987164910237368
f 272741//111264 272579//111264 272575//111264
v 4617.025772509977 -3372.5915902409624 10.189241838675487
vn 4616.005703450935 -3362.5025551059002 9.988995486049062
f 272742//111265 272558//111265 272556//111265
v 4617.066185877913 -3372.3576551868296 10.185674411185904
vn 4616.006335684887 -3362.501773456041 9.988312945069435
f 272742//111266 272556//111266 272743//111266
vn 4616.007376681907 -3362.5017848196208 9.986033476337862
f 272743//111267 272556//111267 272549//111267
v 4617.055143330946 -3372.1249023835785 10.18097477322525
vn 4616.006062188543 -3362.5004241836136 9.989668545521017
f 272743//111268 272549//111268 272744//111268
v 4616.997720718838 -3371.913855781235 10.174567842939814
vn 4616.00556812794 -3362.499322727499 9.98908641629932
f 272744//111269 272549//111269 272745//111269
vn 4616.009449412649 -3362.4985098606426 9.98140377961761
f 272745//111270 272549//111270 272546//111270
v 4615.210451687604 -3372.8223454672316 10.068928409758303
vn 4615.99876802924 -3362.5017518749696 9.994992587502008
f 272593//111271 272746//111271 272591//111271
vn 4615.999899387734 -3362.5006047888464 9.99947815332691
f 272589//111272 272591//111272 272600//111272
v 4615.92887853725 -3373.6082636303568 10.393059742703116
v 4616.183250756811 -3373.4830006102197 10.284609906942872
vn 4616.002447484574 -3362.5188645814524 9.984648638603975
f 272747//111273 272748//111273 272669//111273
v 4616.4370884614345 -3373.41305721571 10.290115452614058
vn 4616.004905945296 -3362.517123307589 9.985505471348487
f 272669//111274 272748//111274 272749//111274
vn 4616.006203577031 -3362.5200614253513 9.983251053280256
f 272669//111275 272749//111275 272667//111275
v 4616.673678188269 -3373.2865073879557 10.293608752440567
vn 4616.008661238858 -3362.5162630294153 9.985129398632557
f 272667//111276 272749//111276 272750//111276
vn 4616.01049796488 -3362.5189008398283 9.982820259534243
f 272667//111277 272750//111277 272665//111277
v 4616.963978150801 -3373.187126375823 10.418841176694709
vn 4616.01219065706 -3362.515722845271 9.983978905255757
f 272665//111278 272750//111278 272751//111278
v 4617.035674652274 -3372.891578354933 10.294102795010312
vn 4616.0167897659985 -3362.5115420561046 9.983621955082668
f 272751//111279 272752//111279 272661//111279
v 4617.250539679633 -3372.6813581701676 10.413375283699883
vn 4616.017235251569 -3362.509077379074 9.984222444909475
f 272661//111280 272752//111280 272753//111280
vn 4616.002789032 -3362.498568835271 9.992327133812568
f 272518//111281 272621//111281 272546//111281
vn 4616.007426697241 -3362.495280161972 9.982184656971326
f 272546//111282 272621//111282 272623//111282
vn 4616.0044768756325 -3362.497489264876 9.98982211145809
f 272546//111283 272623//111283 272624//111283
vn 4616.009993648019 -3362.4960879012274 9.987983807962879
f 272745//111284 272624//111284 272626//111284
vn 4616.010902451828 -3362.497917056576 9.987580431555712
f 272745//111285 272626//111285 272744//111285
v 4617.291244026911 -3372.119708193965 10.396246010588072
vn 4616.014758872197 -3362.4975382796806 9.983889208154743
f 272744//111286 272626//111286 272754//111286
vn 4616.012740876724 -3362.5001780436382 9.986166156882662
f 272744//111287 272754//111287 272743//111287
v 4617.302185835417 -3372.3997022718627 10.406142402738256
vn 4616.0155816464 -3362.500480500471 9.983471730507683
f 272743//111288 272754//111288 272755//111288
vn 4616.013070006467 -3362.5029769287885 9.985684203076477
f 272743//111289 272755//111289 272742//111289
vn 4616.01587770857 -3362.503853114585 9.982881274626731
f 272742//111290 272755//111290 272753//111290
vn 4616.0146953462 -3362.505922830632 9.983238035840412
f 272742//111291 272753//111291 272752//111291
v 4616.838510939165 -3373.058734764705 10.24394775306647
vn 4616.009069247098 -3362.5076601574274 9.988381943697053
f 272756//111292 272752//111292 272751//111292
vn 4616.008506853658 -3362.5094049119534 9.987504552742617
f 272756//111293 272751//111293 272750//111293
v 4615.935409166926 -3373.438210266344 10.231038200124395
vn 4616.000478783637 -3362.5107883225746 9.989359330397049
f 272757//111294 272748//111294 272747//111294
vn 4615.998438678855 -3362.510186653107 9.98990859530745
f 272757//111295 272747//111295 272741//111295
v 4615.6620292644375 -3373.5728249716567 10.390740850563738
vn 4615.998229270217 -3362.5149303073345 9.9843088162187
f 272741//111296 272747//111296 272758//111296
v 4615.456569937897 -3373.3705716476006 10.25982263277929
vn 4615.99667789158 -3362.512926772466 9.986167145927912
f 272741//111297 272758//111297 272759//111297
vn 4615.9943984968395 -3362.515162403615 9.986290574716346
f 272759//111298 272758//111298 272674//111298
vn 4615.9920889666755 -3362.5148048451147 9.985869680587099
f 272759//111299 272674//111299 272676//111299
vn 4615.9986044940915 -3362.5033284202927 9.992510720428207
f 272584//111300 272579//111300 272587//111300
v 4615.519110533641 -3373.209980079076 10.13567522624122
vn 4615.998135187861 -3362.504428574441 9.991201802784508
f 272587//111301 272579//111301 272760//111301
v 4615.25523026054 -3373.2417727709385 10.249189942309291
vn 4615.995321861151 -3362.507866252341 9.987181768062985
f 272587//111302 272760//111302 272761//111302
v 4615.091500091266 -3373.0743075810847 10.232771333679231
vn 4615.994089326095 -3362.5076120180584 9.986621632090065
f 272587//111303 272761//111303 272762//111303
vn 4616.000086201805 -3362.5004664854837 10.000059959936163
f 272541//111304 272518//111304 272547//111304
vn 4616.002240591554 -3362.4994497572648 9.992337065429862
f 272547//111305 272518//111305 272546//111305
vn 4616.004863068398 -3362.4984184388713 9.99089435860606
f 272546//111306 272624//111306 272745//111306
vn 4616.010121118855 -3362.505783089131 9.984069760463457
f 272558//111307 272742//111307 272752//111307
vn 4616.007303458332 -3362.5057210447108 9.987507615282064
f 272558//111308 272752//111308 272515//111308
vn 4616.007087904947 -3362.5051508607767 9.987807799146902
f 272515//111309 272752//111309 272756//111309
vn 4616.004719835961 -3362.50557588496 9.989788220544051
f 272515//111310 272756//111310 272512//111310
vn 4616.007493695662 -3362.5094872257264 9.983764184122105
f 272512//111311 272756//111311 272750//111311
vn 4616.005240720917 -3362.5096577802706 9.985146978653049
f 272512//111312 272750//111312 272565//111312
vn 4616.005900183681 -3362.511045670075 9.983120227923482
f 272565//111313 272750//111313 272749//111313
vn 4616.002817319837 -3362.509268157053 9.987107548467355
f 272565//111314 272749//111314 272571//111314
vn 4616.003300608493 -3362.511214096234 9.984449210579523
f 272571//111315 272749//111315 272748//111315
vn 4616.000802744283 -3362.509360742375 9.987551687577035
f 272571//111316 272748//111316 272575//111316
vn 4616.001096193012 -3362.50814916276 9.988709531320017
f 272575//111317 272748//111317 272757//111317
vn 4615.999566402824 -3362.507701133285 9.989333756065498
f 272575//111318 272757//111318 272741//111318
vn 4615.993124963568 -3362.5122724726134 9.987871801753782
f 272761//111319 272759//111319 272676//111319
vn 4615.99017489073 -3362.5121984632024 9.986548756018529
f 272761//111320 272676//111320 272678//111320
v 4615.019611101119 -3372.559338444176 10.084775205972281
vn 4615.997059945381 -3362.502110333639 9.991360836759219
f 272591//111321 272746//111321 272763//111321
vn 4615.995779946442 -3362.502627200831 9.986990515767948
f 272591//111322 272763//111322 272594//111322
vn 4615.99650957244 -3362.501144615888 9.991564245747165
f 272594//111323 272763//111323 272604//111323
v 4614.994538418237 -3372.08849451918 10.079105778114112
vn 4615.996945048748 -3362.4999330238943 9.992322356545134
f 272604//111324 272764//111324 272605//111324
v 4615.044624623298 -3371.91941434759 10.076359607307484
vn 4615.99721752598 -3362.4997858777365 9.99321050512863
f 272764//111325 272765//111325 272605//111325
v 4615.301344486189 -3371.767139095977 10.01142403742612
vn 4615.999206673407 -3362.5001521858394 9.99293023065748
f 272605//111326 272766//111326 272608//111326
v 4615.338313799817 -3371.9162846052873 10.000138699988137
vn 4615.999901473917 -3362.500453179864 9.999170594925419
f 272608//111327 272766//111327 272767//111327
v 4615.524996407885 -3371.723574389548 10.000138699988137
vn 4615.999857791596 -3362.50030409915 9.997104660471102
f 272519//111328 272768//111328 272520//111328
v 4615.44322803184 -3371.7863189901086 10.000138699988137
vn 4615.999856937873 -3362.500302989311 9.997087455696741
f 272520//111329 272768//111329 272769//111329
vn 4615.999611979789 -3362.5001304894968 9.994530362737246
f 272520//111330 272769//111330 272766//111330
v 4615.361428159476 -3371.887650516069 10.000138699988137
vn 4615.999717651136 -3362.5002655245444 9.996088400629834
f 272766//111331 272769//111331 272770//111331
vn 4615.999926034892 -3362.500433743784 9.998994188884962
f 272766//111332 272770//111332 272767//111332
vn 4615.997337055418 -3362.499250779963 9.992571839244457
f 272765//111333 272493//111333 272605//111333
vn 4615.995912412824 -3362.498560520234 9.98843105310764
f 272605//111334 272493//111334 272766//111334
vn 4616.000056797178 -3362.500433099675 9.999724873171026
f 272539//111335 272532//111335 272534//111335
v 4616.259498141398 -3371.4030727372447 10.059372659220392
vn 4616.000827232567 -3362.497582371437 9.990522776998793
f 272771//111336 272534//111336 272523//111336
v 4615.930862193546 -3371.341856715265 10.056829793888571
vn 4616.000717197356 -3362.497087967376 9.990637805300198
f 272771//111337 272523//111337 272772//111337
vn 4615.999646724865 -3362.4975241931866 9.991234928372274
f 272772//111338 272523//111338 272522//111338
v 4615.655807366442 -3371.3383013057387 10.07799031258708
vn 4615.999155058814 -3362.495958121752 9.988287149747595
f 272772//111339 272522//111339 272773//111339
v 4615.495898784876 -3371.408587203969 10.075617598834206
vn 4615.998928681687 -3362.4978020025737 9.992965134177668
f 272773//111340 272522//111340 272774//111340
vn 4615.998054985016 -3362.4968636444155 9.98910138846226
f 272774//111341 272522//111341 272520//111341
vn 4615.997428888431 -3362.496887514529 9.98959035443774
f 272774//111342 272520//111342 272492//111342
vn 4615.997440192137 -3362.497745876671 9.990726160455383
f 272492//111343 272520//111343 272766//111343
vn 4615.9965274056685 -3362.4975774209684 9.989981523217507
f 272492//111344 272766//111344 272493//111344
v 4614.943000274148 -3372.366660632737 10.105265725088048
vn 4615.996058407072 -3362.500491346192 9.99244933712087
f 272764//111345 272604//111345 272775//111345
vn 4615.995927377986 -3362.501140103198 9.99090053421488
f 272775//111346 272604//111346 272763//111346
v 4615.127998353879 -3372.888865292726 10.124467071069349
vn 4615.996030204476 -3362.5028602529815 9.991406126379987
f 272763//111347 272746//111347 272776//111347
v 4614.866061959331 -3371.8493903649583 10.221530249421402
vn 4615.990064415058 -3362.495253714069 9.985830329191977
f 272494//111348 272493//111348 272777//111348
vn 4615.993977018711 -3362.497565697928 9.991304959305475
f 272777//111349 272493//111349 272765//111349
v 4614.798604722335 -3372.0543093405854 10.229093302547883
vn 4615.992317610329 -3362.4983556650955 9.989644900972912
f 272777//111350 272765//111350 272778//111350
vn 4615.993542901441 -3362.4987285577067 9.991289231332612
f 272778//111351 272765//111351 272764//111351
v 4614.767525731507 -3372.2709213239095 10.238868971945617
vn 4615.991671067746 -3362.499802501849 9.989088766173449
f 272778//111352 272764//111352 272779//111352
vn 4615.989932412899 -3362.4999170090036 9.986487504440607
f 272779//111353 272764//111353 272775//111353
v 4614.775958870391 -3372.492608151315 10.250337568383635
vn 4615.992206292921 -3362.5012973354974 9.990463153040626
f 272779//111354 272775//111354 272780//111354
v 4614.826065573744 -3372.713381585527 10.263034521185768
vn 4615.9922792452135 -3362.5028850378767 9.989168752162149
f 272780//111355 272775//111355 272781//111355
vn 4615.990482418163 -3362.5029614294344 9.987669102090239
f 272781//111356 272775//111356 272763//111356
v 4614.918393090074 -3372.925052584117 10.276436204081413
vn 4615.990948542181 -3362.5053391881765 9.986120452546555
f 272781//111357 272763//111357 272782//111357
vn 4615.98765325443 -3362.5067968989456 9.981598677533146
f 272782//111358 272763//111358 272776//111358
vn 4615.993845547324 -3362.5048572165456 9.990601354660171
f 272782//111359 272776//111359 272762//111359
vn 4615.994363415027 -3362.5068472146163 9.987368531536115
f 272762//111360 272776//111360 272587//111360
vn 4615.997365640224 -3362.5031924699147 9.992990826389018
f 272587//111361 272776//111361 272746//111361
vn 4615.997773937692 -3362.503068807089 9.991112098835908
f 272587//111362 272746//111362 272593//111362
vn 4615.999502898309 -3362.5010782732625 9.998105535433366
f 272587//111363 272593//111363 272585//111363
v 4616.75085658031 -3371.2440790183728 10.344509135845653
vn 4616.008181192896 -3362.4918854591247 9.986734468695532
f 272783//111364 272628//111364 272622//111364
v 4616.502051532507 -3371.170802214578 10.273566102192186
vn 4616.006403979888 -3362.4911163744077 9.987400002594873
f 272783//111365 272622//111365 272784//111365
vn 4616.005522539558 -3362.490208685269 9.984777267570626
f 272784//111366 272622//111366 272627//111366
v 4616.168085489391 -3371.0795072807823 10.25096963135281
vn 4616.0045478105685 -3362.4878907812868 9.983988080783142
f 272784//111367 272627//111367 272785//111367
v 4615.917776962031 -3371.2524352690602 10.103480915544852
vn 4616.002448004389 -3362.4864405232797 9.979513375592205
f 272785//111368 272627//111368 272786//111368
v 4615.725415657848 -3371.109584908059 10.228263618506386
vn 4615.999878674398 -3362.4853603768397 9.982607426909484
f 272785//111369 272786//111369 272787//111369
vn 4615.998211521046 -3362.49095153633 9.986438112950493
f 272787//111370 272786//111370 272773//111370
v 4615.332951592819 -3371.285652518173 10.214184330253017
vn 4615.994105683931 -3362.48576892214 9.980452029552305
f 272787//111371 272773//111371 272788//111371
vn 4615.997608442522 -3362.4947737085113 9.992236518673291
f 272788//111372 272773//111372 272774//111372
vn 4615.995256571765 -3362.493400701315 9.988252727336832
f 272788//111373 272774//111373 272492//111373
vn 4615.990441680748 -3362.490228082187 9.983919750657908
f 272788//111374 272492//111374 272494//111374
vn 4616.000062385011 -3362.5004629004593 9.999854886908631
f 272517//111375 272537//111375 272518//111375
vn 4616.000974111866 -3362.4994429275794 9.995837142814274
f 272518//111376 272537//111376 272534//111376
vn 4616.002360799069 -3362.497975626374 9.988378334779902
f 272518//111377 272534//111377 272621//111377
vn 4616.001672475551 -3362.497930742517 9.99284671543171
f 272621//111378 272534//111378 272771//111378
vn 4616.0024995256235 -3362.496575369889 9.99074007746352
f 272621//111379 272771//111379 272627//111379
vn 4616.000883626793 -3362.496160576558 9.991454396275705
f 272627//111380 272771//111380 272772//111380
vn 4616.000852585034 -3362.495859715292 9.991481011920891
f 272627//111381 272772//111381 272786//111381
vn 4615.999569626241 -3362.497311125338 9.993903233905872
f 272786//111382 272772//111382 272773//111382
vn 4616.031025898726 -3362.5064949124085 9.99243462597274
f 272658//111383 272641//111383 272643//111383
vn 4616.0310665550205 -3362.5141444888745 9.991843677733186
f 272658//111384 272643//111384 272644//111384
vn 4616.028364508175 -3362.52086936761 9.998857631605189
f 272680//111385 272644//111385 272646//111385
vn 4616.023529928957 -3362.526549251325 9.998853436615914
f 272680//111386 272646//111386 272647//111386
vn 4616.014790856201 -3362.5263759230497 10.003461607794502
f 272703//111387 272647//111387 272649//111387
vn 4616.0104777668 -3362.5312348932803 10.00430267585552
f 272703//111388 272649//111388 272713//111388
v 4616.465527615873 -3373.8613632856227 12.045954413299832
vn 4616.0040411206555 -3362.5122895402487 10.001567757154941
f 272713//111389 272649//111389 272789//111389
vn 4615.995896278351 -3362.5141290893116 9.9902245293404
f 272674//111390 272758//111390 272672//111390
vn 4615.998289341028 -3362.5140731815545 9.99049519095562
f 272672//111391 272758//111391 272747//111391
vn 4615.998000276185 -3362.522203577669 9.9857903376366
f 272672//111392 272747//111392 272670//111392
vn 4616.001095574473 -3362.52293351447 9.98515212200983
f 272670//111393 272747//111393 272669//111393
vn 4616.012320248673 -3362.513481252721 9.988411945739582
f 272665//111394 272751//111394 272663//111394
vn 4616.014546304941 -3362.5116248010404 9.98798925002275
f 272663//111395 272751//111395 272661//111395
vn 4616.016174242164 -3362.5069542582437 9.988580398459836
f 272661//111396 272753//111396 272659//111396
vn 4616.01579463091 -3362.5036718852894 9.989345318278744
f 272659//111397 272753//111397 272755//111397
vn 4616.017119321636 -3362.5039473865017 9.988426692700418
f 272659//111398 272755//111398 272657//111398
vn 4616.015397945781 -3362.500268052249 9.989685536521398
f 272657//111399 272755//111399 272754//111399
vn 4616.022081758993 -3362.4998409249647 9.985556786449095
f 272657//111400 272754//111400 272638//111400
vn 4616.019569117101 -3362.4959473500276 9.986853177983766
f 272638//111401 272754//111401 272626//111401
vn 4616.021841827902 -3362.495880856464 9.984939998718708
f 272638//111402 272626//111402 272639//111402
vn 4616.017398671671 -3362.4924997781573 9.987171130142878
f 272639//111403 272626//111403 272625//111403
vn 4616.014155872265 -3362.494764826861 9.989100355700062
f 272639//111404 272625//111404 272508//111404
vn 4616.010376569023 -3362.492906672971 9.990906824100971
f 272508//111405 272625//111405 272628//111405
vn 4616.014856004746 -3362.489665157577 9.986893662589912
f 272508//111406 272628//111406 272509//111406
vn 4616.010882906064 -3362.488737707537 9.988750165533634
f 272509//111407 272628//111407 272783//111407
vn 4616.021457269622 -3362.5165477073274 10.003267326567482
f 272656//111408 272652//111408 272645//111408
vn 4616.027646468098 -3362.5124970643756 10.004193490121947
f 272656//111409 272645//111409 272651//111409
vn 4616.033076739574 -3362.50766223682 9.997817696736236
f 272634//111410 272651//111410 272642//111410
vn 4616.0331007333725 -3362.501074029704 9.997864188251908
f 272634//111411 272642//111411 272633//111411
vn 4616.032267047629 -3362.499492818348 9.994293162429067
f 272633//111412 272642//111412 272640//111412
vn 4616.029992298258 -3362.493661326244 9.994611108026
f 272633//111413 272640//111413 272650//111413
vn 4616.009736671915 -3362.490697293824 9.989809109636909
f 272654//111414 272509//111414 272783//111414
v 4616.595178360337 -3371.017320369763 10.487377728236748
vn 4616.006706518252 -3362.490040986904 9.990837314215199
f 272654//111415 272783//111415 272790//111415
vn 4616.006753257411 -3362.4886660545603 9.988705974317709
f 272790//111416 272783//111416 272784//111416
vn 4616.005352330888 -3362.4869852004267 9.988109576673057
f 272790//111417 272784//111417 272613//111417
vn 4616.005723901567 -3362.4835431551082 9.984171374320125
f 272613//111418 272784//111418 272785//111418
vn 4616.002524428037 -3362.4868958812594 9.988967182434402
f 272613//111419 272785//111419 272611//111419
vn 4615.999874377732 -3362.48767441934 9.988368474850704
f 272611//111420 272785//111420 272615//111420
vn 4615.9995761563105 -3362.478816797917 9.979837248936631
f 272615//111421 272785//111421 272787//111421
vn 4615.997916611038 -3362.489162198933 9.990465898252122
f 272615//111422 272787//111422 272616//111422
vn 4615.995835131478 -3362.489831615218 9.989358412331798
f 272616//111423 272787//111423 272495//111423
vn 4615.992701425312 -3362.4827146779835 9.981401479291321
f 272495//111424 272787//111424 272788//111424
vn 4615.994169494815 -3362.491217392391 9.99070440977824
f 272495//111425 272788//111425 272496//111425
vn 4615.992740691828 -3362.4926060303633 9.989781381933406
f 272496//111426 272788//111426 272697//111426
vn 4615.987349984772 -3362.4869354280545 9.981987475028705
f 272697//111427 272788//111427 272494//111427
vn 4615.99131237108 -3362.4939874606507 9.99076355983531
f 272697//111428 272494//111428 272699//111428
vn 4615.990302668952 -3362.4957530461215 9.98960227988793
f 272699//111429 272494//111429 272700//111429
vn 4615.987819273546 -3362.493886737194 9.987692703485566
f 272700//111430 272494//111430 272777//111430
vn 4615.989352670823 -3362.4975580728346 9.990052303056641
f 272700//111431 272777//111431 272692//111431
vn 4615.990552026638 -3362.4977109873753 9.991364484372443
f 272692//111432 272777//111432 272778//111432
vn 4615.988472543291 -3362.4995662544097 9.98967714503077
f 272692//111433 272778//111433 272693//111433
vn 4615.989647209427 -3362.4994250803343 9.991017488187888
f 272693//111434 272778//111434 272779//111434
vn 4615.987861478544 -3362.501829961719 9.989242908807926
f 272693//111435 272779//111435 272691//111435
vn 4615.988978235893 -3362.501411777665 9.990624666456556
f 272691//111436 272779//111436 272780//111436
vn 4615.987521831969 -3362.5043565829797 9.988688241712161
f 272691//111437 272780//111437 272498//111437
vn 4615.988560860881 -3362.5036734707733 9.990133624814913
f 272498//111438 272780//111438 272781//111438
vn 4615.987632483961 -3362.5070944885388 9.988103943562443
f 272498//111439 272781//111439 272499//111439
vn 4615.988570772382 -3362.5061543582397 9.989626409145178
f 272499//111440 272781//111440 272782//111440
vn 4615.98830820091 -3362.5090444104917 9.987984557772487
f 272499//111441 272782//111441 272678//111441
vn 4615.990306900357 -3362.508391545123 9.988653602087838
f 272678//111442 272782//111442 272762//111442
vn 4615.9915537677025 -3362.509918089777 9.988385524950276
f 272678//111443 272762//111443 272761//111443
vn 4615.996380380791 -3362.5070177839175 9.989880075010747
f 272759//111444 272761//111444 272760//111444
vn 4615.997497092412 -3362.50694741347 9.990533658624727
f 272759//111445 272760//111445 272741//111445
vn 4615.998693210732 -3362.504822177134 9.992113408117676
f 272741//111446 272760//111446 272579//111446
vn 4615.99982798009 -3362.5012844312846 9.997816393429423
f 272579//111447 272582//111447 272577//111447
v 4615.716545196934 -3361.921731552363 12.976583966621488
v 4616.045213202166 -3361.920101617957 12.968694139205837
v 4616.045213202166 -3361.9431687331403 12.967831927527183
vn 4615.9999615296965 -3362.5004280217067 9.99821303414548
f 272791//111448 272792//111448 272793//111448
v 4613.361269593331 -3371.8126324911627 19.97946701285189
v 4613.690870057677 -3371.8180838064295 19.35800265181515
v 4613.529661416691 -3372.257464522459 20.939667878640606
vn 4615.928461560839 -3362.6074667079506 9.9631314811385
f 272794//111449 272795//111449 272796//111449
v 4617.105737503954 -3364.8239203145617 13.334023857459552
v 4617.099776825956 -3364.826184112348 13.333141960582752
v 4617.099780762996 -3364.1474975359774 13.20486533540475
vn 4616.000233898004 -3362.5006942116925 9.99911117077531
f 272797//111450 272798//111450 272799//111450
v 4616.522464666672 -3364.571234735661 13.181046508616497
v 4616.141556498917 -3364.66557651774 13.17368398154649
v 4616.369184319122 -3364.606528797391 13.177010780032631
vn 4616.000038817526 -3362.500603811826 9.999880398102615
f 272800//111451 272801//111451 272802//111451
v 4617.032965263459 -3364.1382769891675 13.18875103220502
v 4617.0518236832795 -3364.098768796495 13.18652266777525
vn 4616.000164601354 -3362.5006150050854 9.999424040031068
f 272803//111452 272804//111452 272799//111452
v 4617.071406518392 -3364.005933402053 13.179105285115028
vn 4616.000348828308 -3362.500681587567 9.998765495298256
f 272804//111453 272805//111453 272799//111453
v 4617.099749266678 -3363.871593735847 13.168368978047923
vn 4616.000501052194 -3362.500762823167 9.998151393813668
f 272799//111454 272805//111454 272806//111454
v 4617.805408501545 -3364.1138476582723 13.420922196141305
vn 4616.015461096261 -3362.5070394406816 9.95068874449934
f 272799//111455 272806//111455 272807//111455
v 4617.149737858842 -3363.6346272576434 13.149431817434511
vn 4616.014043797428 -3362.50710088913 9.954589878247754
f 272807//111456 272806//111456 272808//111456
v 4617.805408501545 -3363.040189392284 13.3099409860516
vn 4616.0605366959835 -3362.518982699747 9.821332726028777
f 272807//111457 272808//111457 272809//111457
v 4617.149670929169 -3363.3685936158618 13.124392245396818
vn 4616.0146346635165 -3362.504667336632 9.95582361787576
f 272809//111458 272808//111458 272810//111458
v 4617.1496039994945 -3363.102020599651 13.106010207371034
vn 4616.014104752152 -3362.5035584843968 9.955733781828345
f 272809//111459 272810//111459 272811//111459
v 4617.072126996644 -3364.836680259998 13.329059250487928
v 4617.071367147996 -3364.836967663891 13.3289450763387
v 4616.836924312194 -3364.4021452591533 13.194613284211957
vn 4616.0000305292215 -3362.500519127194 10.00003766493701
f 272812//111460 272813//111460 272814//111460
v 4616.8558165839995 -3364.8041526919897 13.276191428559695
vn 4616.004714790185 -3362.504713211026 9.978286499444858
f 272814//111461 272813//111461 272815//111461
v 4616.749667702906 -3364.4662481383857 13.191176248616218
vn 4616.001687320986 -3362.50229152346 9.990921405284647
f 272814//111462 272815//111462 272816//111462
v 4616.714021746109 -3364.4813860557574 13.18943607710039
vn 4616.000484350331 -3362.501222809634 9.996671169712002
f 272816//111463 272815//111463 272817//111463
vn 4616.000817158893 -3362.5012003088373 9.99645991032046
f 272812//111464 272814//111464 272798//111464
v 4616.888432601654 -3364.364306371283 13.19664085962067
vn 4616.001557892269 -3362.5021770016283 9.992064724162024
f 272798//111465 272814//111465 272818//111465
v 4616.9139564295665 -3364.3326328874714 13.1962314074993
vn 4616.001058229223 -3362.501406916437 9.995444082308309
f 272798//111466 272818//111466 272819//111466
v 4616.977795527144 -3364.253411776065 13.195207777195872
vn 4616.002634703982 -3362.5027683179214 9.988396688860615
f 272819//111467 272820//111467 272798//111467
v 4616.978307342296 -3364.2527739756456 13.195199903116615
vn 4616.000029312944 -3362.5005181754063 10.000044478614011
f 272798//111468 272820//111468 272821//111468
vn 4616.005104405654 -3362.504457856659 9.979198609637235
f 272798//111469 272821//111469 272799//111469
v 4617.027398289424 -3364.1499345635075 13.18940851782299
vn 4616.000415445551 -3362.500799205677 9.998278384692256
f 272799//111470 272821//111470 272822//111470
vn 4616.0000542877715 -3362.500533943813 9.999927821440819
f 272799//111471 272822//111471 272803//111471
v 4616.512653980227 -3364.5669143046484 13.179605289147856
vn 4616.002698734697 -3362.504583214251 9.980549803786435
f 272817//111472 272815//111472 272823//111472
vn 4616.000027259814 -3362.5003849379877 10.000353292970383
f 272823//111473 272815//111473 272800//111473
v 4616.498161737354 -3364.573067897588 13.178900559054343
vn 4616.000011139135 -3362.5005035490162 10.000107462378665
f 272823//111474 272800//111474 272824//111474
vn 4616.000025471659 -3362.5005586359016 9.999992203776578
f 272824//111475 272800//111475 272802//111475
v 4617.846424922421 -3365.2206238415624 13.670646776112518
v 4617.3917417324665 -3365.019425478364 13.449412888188334
vn 4616.04943921868 -3362.5270355079524 9.87441477146908
f 272807//111476 272825//111476 272826//111476
v 4617.144281121917 -3364.8621647175137 13.351882269214737
vn 4616.021303580133 -3362.5125383599247 9.926695601014542
f 272826//111477 272827//111477 272807//111477
v 4617.1414307052255 -3364.849471701751 13.34832712243014
vn 4616.00090642818 -3362.501047013117 9.997465443765327
f 272807//111478 272827//111478 272828//111478
v 4617.138918873943 -3364.8382983832853 13.3451932388858
vn 4616.000799694709 -3362.500982210669 9.997785002862445
f 272807//111479 272828//111479 272829//111479
v 4617.139099977766 -3364.8323495164063 13.343913701006516
vn 4616.000357986091 -3362.500720092661 9.999164958894182
f 272829//111480 272830//111480 272807//111480
v 4617.139753526344 -3364.8110028875403 13.339323112799605
vn 4616.0012634263785 -3362.501289699149 9.99664524648066
f 272807//111481 272830//111481 272831//111481
vn 4616.037569170458 -3362.52240497322 9.88087831562987
f 272807//111482 272831//111482 272799//111482
v 4617.106257193184 -3364.8237234625803 13.334102598252123
vn 4616.0013223543265 -3362.501590962886 9.99436444445866
f 272799//111483 272831//111483 272832//111483
vn 4616.000028099533 -3362.50051692979 10.000049114344316
f 272799//111484 272832//111484 272797//111484
v 4618.180984498021 -3365.4878455288476 13.902838500436136
v 4618.470354809611 -3365.0884460701654 13.95292255003082
vn 4616.02696257723 -3362.513309953162 9.94655810232933
f 272833//111485 272825//111485 272834//111485
v 4618.447033305591 -3365.735805582873 14.132413866641706
vn 4616.0264521245035 -3362.51398919457 9.954924009607495
f 272834//111486 272835//111486 272833//111486
v 4618.884110696222 -3366.3871291575947 14.68066420873265
v 4618.615681978956 -3366.0489904420415 14.345379263266436
v 4619.07963531437 -3365.9377836292365 14.661975513056667
vn 4616.036670029981 -3362.5184254084793 9.952709234033295
f 272836//111487 272837//111487 272838//111487
v 4619.07963531437 -3364.982063322362 14.356874627040787
vn 4616.0854801413425 -3362.536454063728 9.887513563863077
f 272838//111488 272837//111488 272839//111488
vn 4616.05863559798 -3362.525104102925 9.917528659448182
f 272839//111489 272837//111489 272835//111489
v 4619.061640363615 -3366.7682165191873 15.003170774656859
vn 4616.035007724671 -3362.517359309873 9.960950848809052
f 272838//111490 272840//111490 272836//111490
v 4619.626287817237 -3366.6355614011836 15.527240416512097
v 4619.619529432714 -3365.759916052897 15.133786405104631
vn 4616.129824645521 -3362.5560292712617 9.874326542323056
f 272841//111491 272840//111491 272842//111491
v 4619.619529432714 -3367.4595557457483 15.983320816157043
v 4619.283458569092 -3367.5550339762713 15.651519739048455
vn 4616.080512245823 -3362.5400011957527 9.9299653620318
f 272843//111492 272844//111492 272841//111492
v 4619.619529432714 -3368.2349123931585 16.5345378604736
v 4619.360446556971 -3368.3979053841385 16.33059623059787
v 4619.32086227982 -3368.0465971282542 16.01609959498642
vn 4616.031226271255 -3362.5191454335472 9.975381541785179
f 272845//111493 272846//111493 272847//111493
vn 4616.075743183109 -3362.5423157907426 9.941319489564165
f 272845//111494 272847//111494 272843//111494
vn 4616.0502770058965 -3362.5284687496 9.957271137288766
f 272843//111495 272847//111495 272844//111495
v 4619.619529432714 -3368.9494811487043 17.162554736824628
v 4619.340249760405 -3368.9298801222967 16.755178183944327
vn 4616.070819892395 -3362.5450492969285 9.949449718743473
f 272848//111496 272849//111496 272845//111496
vn 4616.045142451235 -3362.5294864699977 9.96596743899069
f 272845//111497 272849//111497 272846//111497
v 4619.0727743946645 -3370.077878275784 17.633775386529628
v 4619.242251167161 -3369.5672477670014 17.267397025255498
v 4619.619529432714 -3369.5956910851787 17.860717848237854
vn 4616.074314374964 -3362.561149806286 9.949981654825795
f 272850//111498 272851//111498 272852//111498
vn 4616.092349509253 -3362.567403509387 9.938213754593189
f 272852//111499 272851//111499 272848//111499
vn 4616.063408191009 -3362.546975183518 9.954438194800726
f 272848//111500 272851//111500 272849//111500
v 4619.619529432714 -3370.1666878165893 18.62162556021157
vn 4616.1261138683985 -3362.606170799449 9.920841723309694
f 272850//111501 272852//111501 272853//111501
v 4619.07963531437 -3370.585029773442 18.3401469119671
v 4618.923279567822 -3370.574158301716 18.111014241947686
vn 4616.027573413207 -3362.5281535662884 9.980016610751413
f 272854//111502 272855//111502 272850//111502
v 4619.07963531437 -3371.1014906319174 19.2002365262637
v 4618.568218651575 -3371.1286832399305 18.5153720646488
vn 4616.095789157565 -3362.6122245955708 9.933051062162722
f 272856//111503 272857//111503 272854//111503
vn 4616.031164470877 -3362.5372229539553 9.977135833888289
f 272854//111504 272857//111504 272855//111504
v 4618.470354809611 -3371.4702101412913 19.003912108145528
v 4618.199431896869 -3371.5747367761073 18.889102259163636
vn 4616.022938057273 -3362.536972181649 9.979235155043234
f 272857//111505 272858//111505 272859//111505
v 4618.470354809611 -3371.9137255295286 19.951498491147426
v 4617.875782631529 -3371.861821070611 19.124699359993187
vn 4616.057191308258 -3362.6040479576623 9.952516325828528
f 272860//111506 272861//111506 272859//111506
vn 4616.038099665359 -3362.5657070812535 9.96961869202194
f 272860//111507 272859//111507 272858//111507
v 4617.152369613728 -3372.292766149925 19.492928814574093
v 4617.541581572698 -3372.090852534454 19.311790213242368
v 4617.805408501545 -3372.211838170204 19.830261292825302
vn 4616.021031828725 -3362.563893922588 9.97464764202901
f 272862//111508 272863//111508 272864//111508
vn 4616.024420080914 -3362.5570483739057 9.974520925009768
f 272864//111509 272863//111509 272861//111509
v 4615.487508609613 -3372.587981440182 19.915320071993335
v 4615.965559872722 -3372.589926661552 19.85588056067631
v 4616.369373297024 -3372.882579800604 20.75770578108745
vn 4615.995144202429 -3362.6160998418263 9.964803090139348
f 272865//111510 272866//111510 272867//111510
v 4616.422653024694 -3372.515770059722 19.713655144979207
vn 4616.006422470591 -3362.6197903066695 9.958555380405743
f 272867//111511 272866//111511 272868//111511
v 4614.951623264822 -3372.5125220514456 19.96626275140534
v 4615.630642929278 -3372.882579800604 20.75770578108745
vn 4615.98005059483 -3362.61701236594 9.962783191902027
f 272869//111512 272865//111512 272870//111512
v 4614.460683826861 -3372.365917437433 19.949070907658143
v 4614.900235463307 -3372.7764096529404 20.788611542171708
vn 4615.970538404033 -3362.603269324765 9.965319004861373
f 272871//111513 272869//111513 272872//111513
v 4614.194607724758 -3372.5664591406676 20.84972227128634
v 4614.050215242043 -3372.2076873922347 19.976259603415418
vn 4615.96242592265 -3362.5925627838806 9.96853695996931
f 272873//111514 272874//111514 272871//111514
vn 4615.912487464558 -3362.670178796383 9.944082162634993
f 272796//111515 272795//111515 272874//111515
v 4612.920779768243 -3371.5261153251154 20.10982783913809
v 4612.920380911933 -3371.8563825473384 21.05641685178616
vn 4615.920184708018 -3362.606394497568 9.963158216207251
f 272875//111516 272794//111516 272876//111516
v 4611.9803775305545 -3370.275329436053 19.722919627729922
v 4612.194901697496 -3370.546968644153 19.609266132474005
v 4611.922156325228 -3370.5230332104106 20.517085730108256
vn 4615.93806333385 -3362.542092362153 9.982624624830912
f 272877//111517 272878//111517 272879//111517
v 4611.783017997744 -3369.970319997156 19.777152499055454
vn 4615.935070528489 -3362.5395086873114 9.983211078059261
f 272879//111518 272880//111518 272877//111518
v 4611.555708487719 -3369.928855189667 20.758729411390874
v 4611.575044201328 -3369.6241418129543 19.959199049541027
vn 4615.915616788871 -3362.541841053201 9.98234207952936
f 272880//111519 272881//111519 272882//111519
v 4611.3888103557465 -3369.228083965202 20.12063682430598
vn 4615.9070823216125 -3362.53752733859 9.983779706648397
f 272881//111520 272883//111520 272882//111520
v 4611.2893992531635 -3369.2905626398856 21.01831811930051
v 4611.243795540472 -3368.8571743520765 20.391118731290938
vn 4615.911144904772 -3362.5267349867695 9.988471845853953
f 272884//111521 272885//111521 272883//111521
v 4611.127340134438 -3368.592874233297 21.273865868647302
v 4611.16149702353 -3368.576423313288 20.61643008039473
vn 4615.882435173381 -3362.525344745687 9.993408544941998
f 272886//111522 272887//111522 272884//111522
vn 4615.930480192341 -3362.51622059703 9.994331310224963
f 272884//111523 272887//111523 272885//111523
v 4611.078732619565 -3368.0847036358728 21.594349432643632
v 4611.1316445130715 -3368.9284454928024 22.15004763685055
vn 4615.8595993446415 -3362.5116679091607 9.996551251636522
f 272888//111524 272886//111524 272889//111524
v 4611.07867372267 -3368.4063072118265 23.123066002339364
vn 4615.717783972061 -3362.5210535186 9.995803882574984
f 272888//111525 272889//111525 272890//111525
v 4611.129028404774 -3369.1154419280533 23.65804356209489
vn 4615.753799424046 -3362.520142732093 9.997275807985403
f 272890//111526 272889//111526 272891//111526
v 4611.129028399479 -3369.000476292446 25.0137198898843
vn 4615.7402034681145 -3362.517839082101 10.001609107915243
f 272890//111527 272891//111527 272892//111527
v 4611.0787043719265 -3368.3074142822393 24.89281520996782
vn 4615.685430999827 -3362.5231203469225 10.001408164565685
f 272890//111528 272892//111528 272893//111528
v 4611.129028363394 -3368.610629918899 26.317220601333716
vn 4615.758572627591 -3362.5171616077737 10.005121787913513
f 272893//111529 272892//111529 272894//111529
v 4611.078675671779 -3367.7027087493134 26.650442016784268
vn 4615.645862388426 -3362.522976704688 10.007865951074242
f 272893//111530 272894//111530 272895//111530
v 4611.128875238118 -3367.761372490356 27.814094918314467
vn 4615.726692825602 -3362.519631284761 10.01096494908461
f 272895//111531 272894//111531 272896//111531
v 4611.078662776165 -3365.877382174795 28.696139650431448
vn 4615.430022780865 -3362.5265876571684 10.023412493144361
f 272895//111532 272896//111532 272897//111532
v 4611.128875151113 -3366.2852898698297 29.222929029571752
vn 4615.656537117222 -3362.5184680570023 10.018964413086763
f 272897//111533 272896//111533 272898//111533
v 4611.129028369479 -3364.7887323602445 29.98753884873488
vn 4615.720544116326 -3362.510231210436 10.019241430173203
f 272897//111534 272898//111534 272899//111534
v 4611.078700337756 -3363.6367762400428 29.59629842622458
vn 4615.5139680414095 -3362.512003192267 10.028791842071886
f 272897//111535 272899//111535 272900//111535
v 4611.129028218059 -3363.4705263610504 30.32434207832523
vn 4615.770465589079 -3362.5048054438016 10.016989568959197
f 272900//111536 272899//111536 272901//111536
v 4611.129028218229 -3362.1112979693953 30.38438113400212
vn 4615.751192706405 -3362.501267489934 10.017513959122965
f 272900//111537 272901//111537 272902//111537
v 4611.0786997314935 -3361.801148682167 29.66435430057095
vn 4615.6589374851 -3362.501370091749 10.02360408969276
f 272900//111538 272902//111538 272903//111538
v 4611.129028267994 -3360.7685511428604 30.165122913838466
vn 4615.7717119694225 -3362.4976971401616 10.017303483088936
f 272903//111539 272902//111539 272904//111539
v 4611.078689436753 -3359.7657064203627 29.056630830072955
vn 4615.581719369727 -3362.492732570543 10.026161161064685
f 272903//111540 272904//111540 272905//111540
v 4611.129028330705 -3359.499056548493 29.67584741839437
vn 4615.7672044214805 -3362.4942441254257 10.016370423075925
f 272905//111541 272904//111541 272906//111541
v 4611.1288751847915 -3358.0722063391854 28.713612249376006
vn 4615.7104227112395 -3362.488220971034 10.018392744775637
f 272905//111542 272906//111542 272907//111542
v 4611.078689302933 -3357.868650254358 27.507602224310638
vn 4615.498983297011 -3362.4807544011364 10.024320678928747
f 272905//111543 272907//111543 272908//111543
v 4611.129028334826 -3356.9842952610265 27.432685931970006
vn 4615.732982271479 -3362.484124976278 10.01401434174349
f 272908//111544 272907//111544 272909//111544
v 4611.1290284614 -3356.353728610111 26.227126363735422
vn 4615.741208861812 -3362.4850857045403 10.008201103674661
f 272908//111545 272909//111545 272910//111545
v 4611.0786887640015 -3356.766830296994 25.340226413240025
vn 4615.524384079368 -3362.4727876641355 10.01422682485038
f 272908//111546 272910//111546 272911//111546
v 4611.129028410522 -3355.9830861396604 24.918035023864967
vn 4615.779154194595 -3362.48376173394 10.004877806673289
f 272911//111547 272910//111547 272912//111547
v 4611.129028392075 -3355.888061837358 23.56081382614038
vn 4615.740016891756 -3362.4831463410137 10.001353700266746
f 272911//111548 272912//111548 272913//111548
v 4611.078660336976 -3356.651740374639 22.59615593821514
vn 4615.439533661238 -3362.465401021182 10.001616603491415
f 272911//111549 272913//111549 272914//111549
v 4611.129028399737 -3356.0726635411534 22.21286363989294
vn 4615.7837737804575 -3362.4832551553836 9.997777018238345
f 272914//111550 272913//111550 272915//111550
v 4611.129028483414 -3356.529085973055 20.93117603486875
vn 4615.767056736155 -3362.4841028854808 9.994299499898696
f 272914//111551 272915//111551 272916//111551
v 4611.078685005073 -3357.809283642536 20.12866045860616
vn 4615.433609074751 -3362.468942760681 9.98532901048086
f 272914//111552 272916//111552 272917//111552
v 4611.12887522983 -3357.4542791692734 19.479990373534516
vn 4615.716718470214 -3362.481974724056 9.988357957823998
f 272917//111553 272916//111553 272918//111553
v 4611.129028389592 -3358.706760220938 18.35946047100644
vn 4615.69260960251 -3362.4862404794476 9.984157992699474
f 272917//111554 272918//111554 272919//111554
v 4611.0786960412825 -3359.3989642001893 18.730191860793617
vn 4615.60443932095 -3362.482622578451 9.9798137852332
f 272917//111555 272919//111555 272920//111555
v 4611.129028295474 -3359.8957107326946 17.69805527710934
vn 4615.771763374082 -3362.492044379883 9.984938800627662
f 272920//111556 272919//111556 272921//111556
v 4611.078693658325 -3361.0656803254487 18.030792831815727
vn 4615.65130584583 -3362.4915580556544 9.978830617946002
f 272920//111557 272921//111557 272922//111557
v 4611.079491760694 -3364.690282504356 18.19781884789726
v 4611.129236544034 -3364.831821953096 17.59566452932377
v 4611.10329595421 -3365.4005750545766 17.994020266426723
vn 4615.8986984426065 -3362.5015657453423 9.99201987985761
f 272923//111558 272924//111558 272925//111558
v 4611.303937554305 -3366.0515773753086 17.26561244877834
v 4611.1682942963735 -3365.7507193722527 17.690642417827263
v 4611.290915569081 -3364.8106794217783 16.811310038781542
vn 4615.831328242667 -3362.517557941827 9.958381011923855
f 272926//111559 272927//111559 272928//111559
vn 4615.817451341595 -3362.5121816339665 9.962193382517738
f 272928//111560 272927//111560 272924//111560
vn 4615.920753363514 -3362.505077719269 9.988441850790316
f 272924//111561 272927//111561 272925//111561
v 4611.555708487719 -3365.3292826583242 16.276098768135505
v 4611.471878007834 -3366.3013892488098 16.882060033090323
vn 4615.788037710144 -3362.529858920706 9.923715364716466
f 272929//111562 272930//111562 272928//111562
vn 4615.850291676568 -3362.5211475865963 9.948032564940409
f 272928//111563 272930//111563 272926//111563
v 4611.922156325228 -3365.555548262818 15.675897076760307
v 4611.784898081247 -3366.544435570737 16.31288726426522
vn 4615.812643779993 -3362.5388641163877 9.900207667489141
f 272931//111564 272932//111564 272929//111564
v 4611.625924123653 -3366.437549316806 16.58630503206166
vn 4615.914619950192 -3362.517902141292 9.957294211136176
f 272932//111565 272933//111565 272929//111565
vn 4615.906025540555 -3362.5179122442255 9.95920347365769
f 272929//111566 272933//111566 272930//111566
v 4612.380486793588 -3365.759916052897 15.133786405104631
v 4612.435638605717 -3366.022146976722 15.175526411109843
vn 4615.9617335441235 -3362.5129532915703 9.972473962406896
f 272934//111567 272935//111567 272931//111567
v 4612.403257708003 -3366.7478935462377 15.464240892648913
vn 4615.873553683727 -3362.5340397485184 9.901646704635436
f 272931//111568 272935//111568 272936//111568
v 4612.029319839893 -3366.624994125272 15.939074135379109
vn 4615.862810419993 -3362.538421047663 9.901908555399658
f 272931//111569 272936//111569 272937//111569
vn 4615.893081562453 -3362.5270136595186 9.93593744105143
f 272931//111570 272937//111570 272932//111570
v 4612.96061988727 -3365.9697808497945 14.637599266420892
vn 4615.964734053769 -3362.513601310511 9.964438166971698
f 272934//111571 272938//111571 272935//111571
v 4612.920380911933 -3364.982063322362 14.356874627040787
v 4613.445929167164 -3365.7447544074316 14.201386438026422
vn 4615.906616980701 -3362.5395626065115 9.87608525843851
f 272939//111572 272940//111572 272938//111572
v 4613.488718957391 -3365.7222188111036 14.167797804599136
vn 4615.992611243147 -3362.503293759205 9.988841141653596
f 272939//111573 272941//111573 272940//111573
v 4613.529661416691 -3365.0884460701654 13.95292255003082
v 4614.214328952533 -3365.212096251332 13.637883203435356
v 4613.795896396242 -3365.4219830199495 13.896069926594212
vn 4615.975104267931 -3362.5119170424086 9.950496853193313
f 272942//111574 272943//111574 272944//111574
vn 4615.972652411879 -3362.5144393117575 9.953812446528177
f 272944//111575 272941//111575 272942//111575
vn 4615.929174984359 -3362.5295524157445 9.900952259498808
f 272942//111576 272941//111576 272939//111576
v 4614.194607724758 -3364.1138476582723 13.420922196141305
v 4614.611730965383 -3364.9282459468595 13.433358413875936
vn 4615.958597655096 -3362.523424387226 9.887860409774285
f 272945//111577 272946//111577 272943//111577
v 4613.529661416691 -3364.064323636784 13.73890901286149
vn 4615.908575618276 -3362.538736473452 9.814898077187502
f 272945//111578 272943//111578 272947//111578
v 4615.307250557148 -3364.169348105916 13.131908054047756
v 4614.89559612974 -3364.832402489246 13.335575406111424
v 4614.900235463307 -3364.1474975359774 13.20486533540475
vn 4615.98659069857 -3362.5139269663296 9.929306792712984
f 272948//111579 272949//111579 272950//111579
vn 4615.961304720151 -3362.5236723072053 9.877344902639722
f 272950//111580 272949//111580 272945//111580
vn 4615.980083908299 -3362.5117566238214 9.931265164729037
f 272945//111581 272949//111581 272946//111581
v 4615.35111311565 -3364.2495495401895 13.139309688549464
vn 4615.997105747763 -3362.503542968293 9.984365798762731
f 272948//111582 272951//111582 272949//111582
v 4615.406302537163 -3364.3504598029094 13.148620787271026
vn 4615.996356073769 -3362.5043285505008 9.98029291148241
f 272949//111583 272951//111583 272952//111583
v 4615.22301364539 -3364.65338063067 13.235330440667063
vn 4615.996237928951 -3362.5030441630315 9.983281143787536
f 272949//111584 272952//111584 272953//111584
v 4615.420097924021 -3364.3656292165983 13.14973890652554
vn 4615.999760050372 -3362.5008558846707 9.998371053307663
f 272952//111585 272954//111585 272953//111585
v 4615.481578734862 -3364.4332242499813 13.154731072774563
vn 4615.998903460894 -3362.5020865002625 9.992261433926169
f 272953//111586 272954//111586 272955//111586
v 4615.489102417591 -3364.441495970241 13.155341313916992
vn 4615.999872898118 -3362.500694102981 9.99917473589166
f 272953//111587 272955//111587 272956//111587
v 4615.560401455152 -3364.696452272318 13.1975149585226
vn 4615.997097859591 -3362.504798935917 9.979070031757004
f 272953//111588 272956//111588 272957//111588
v 4615.564835311887 -3364.4928546521955 13.157813774803731
vn 4615.999618070515 -3362.501266476432 9.996164456506358
f 272957//111589 272956//111589 272958//111589
v 4615.608335662742 -3364.522350953093 13.159235046109647
vn 4615.999784170624 -3362.5009402590013 9.997855931428749
f 272957//111590 272958//111590 272959//111590
v 4615.630658677436 -3364.5313707108817 13.159553946319559
vn 4615.999934516079 -3362.500720929774 9.99904172823854
f 272959//111591 272960//111591 272957//111591
v 4615.6795882059405 -3364.5511385868567 13.160246865294187
vn 4615.999846565263 -3362.500984144731 9.997734304829518
f 272957//111592 272960//111592 272961//111592
v 4615.7726637598 -3364.5887412523493 13.161569710609387
vn 4615.999700990991 -3362.5014211017406 9.99556498649337
f 272957//111593 272961//111593 272962//111593
v 4615.881388814386 -3364.6334789843877 13.167397180240958
vn 4615.9997590869125 -3362.501806845158 9.994752160193377
f 272957//111594 272962//111594 272963//111594
v 4615.80223880149 -3364.594902719368 13.162538222358014
vn 4616.000009998643 -3362.5005170295885 9.99997278485549
f 272963//111595 272962//111595 272964//111595
vn 4616.000030099404 -3362.5006947004576 9.998234787892642
f 272963//111596 272964//111596 272801//111596
v 4615.630642929278 -3363.057138347885 12.981135184432112
v 4615.632115382099 -3363.1054891315634 13.00129676437001
v 4615.61419397771 -3363.1054891315634 13.002804650547752
vn 4615.999989594801 -3362.5005923394615 9.999918607220833
f 272965//111597 272966//111597 272967//111597
v 4615.17187544952 -3363.3846646116253 13.059494084159503
v 4615.170745519146 -3363.6632455987033 13.086317135148937
vn 4615.994918969498 -3362.502308961677 9.981136659253002
f 272968//111598 272969//111598 272950//111598
v 4615.275730617882 -3364.0524810215816 13.121380410080963
vn 4615.9926005930865 -3362.5060703688655 9.960481661158232
f 272969//111599 272970//111599 272950//111599
v 4615.30446707013 -3364.1590251880098 13.130978912695413
vn 4615.997980494364 -3362.502024813657 9.98928352457646
f 272950//111600 272970//111600 272971//111600
vn 4615.999811662425 -3362.50064763636 9.999086954765032
f 272950//111601 272971//111601 272948//111601
v 4616.006681395322 -3363.105497005643 12.969780762143323
vn 4615.999621024805 -3362.5024299395386 9.995538657724659
f 272966//111602 272965//111602 272972//111602
v 4616.369373297024 -3363.057138347885 12.981135184432112
vn 4616.000008113151 -3362.4983695016194 9.991064874881113
f 272972//111603 272965//111603 272973//111603
v 4616.16378108762 -3363.1048355829853 12.983119452404912
vn 4616.000170044741 -3362.5012757246504 9.998269976707117
f 272972//111604 272973//111604 272974//111604
v 4617.099485485023 -3363.1020245366904 13.095730596900843
v 4616.823495070021 -3363.1020442218887 13.039127778160921
v 4617.099780762996 -3363.051445388582 13.091565208973819
vn 4616.00073531039 -3362.5007962430705 9.996593052602993
f 272975//111605 272976//111605 272977//111605
v 4616.618576094394 -3363.102910370607 13.021730000042279
vn 4616.00022017316 -3362.498991590641 9.997565864165828
f 272977//111606 272976//111606 272978//111606
vn 4616.00135067272 -3362.5010413421182 9.991286635543759
f 272977//111607 272978//111607 272973//111607
v 4616.3679480886785 -3363.1039733713064 13.000454237889496
vn 4616.000266425762 -3362.50173753345 9.997157614038404
f 272973//111608 272978//111608 272979//111608
vn 4616.000218558632 -3362.5015081226666 9.997710241464175
f 272973//111609 272979//111609 272974//111609
v 4615.630642929278 -3361.943861652115 12.981135184432112
v 4615.63083584422 -3361.9224677787734 12.984379305086053
vn 4615.999965146631 -3362.500428993522 9.999672991440583
f 272791//111610 272980//111610 272981//111610
v 4615.389215785175 -3361.9451175677564 13.005611759802921
vn 4615.999874072566 -3362.500299864681 9.998826846426947
f 272981//111611 272980//111611 272982//111611
v 4615.389140981422 -3361.9245307875385 13.006363734371977
vn 4615.999892762536 -3362.5004542539855 9.9988748383534
f 272981//111612 272982//111612 272983//111612
v 4615.175595951969 -3362.1657807648585 13.027674929881416
v 4615.1758833558615 -3362.6735250175966 13.023804819926534
v 4614.900235463307 -3363.051445388582 13.091565208973819
vn 4615.990897831092 -3362.50023398463 9.964561905689862
f 272984//111613 272985//111613 272986//111613
vn 4615.989309843143 -3362.5053393951584 9.929627570069462
f 272986//111614 272985//111614 272965//111614
v 4615.173005379893 -3363.1054773204446 13.03992699720552
vn 4615.998567240348 -3362.4985708990666 9.990509013224532
f 272986//111615 272965//111615 272987//111615
vn 4615.9995521486035 -3362.502773204878 9.99472041347149
f 272987//111616 272965//111616 272967//111616
v 4615.283742493526 -3362.6735761991117 13.006710193859291
vn 4615.998343018777 -3362.501305588734 9.989635141066
f 272985//111617 272988//111617 272965//111617
v 4615.391955964757 -3362.6735880102306 12.992017161965475
vn 4615.998576735937 -3362.5010916777173 9.989597151468253
f 272965//111618 272988//111618 272989//111618
vn 4615.996931016364 -3362.5005 9.932645187030372
f 272965//111619 272989//111619 272980//111619
v 4615.390546504569 -3362.2989314450965 12.992686458702332
vn 4615.998848508924 -3362.500463318964 9.97716352903413
f 272980//111620 272989//111620 272990//111620
vn 4615.997804329105 -3362.4997156677687 9.978441700902398
f 272980//111621 272990//111621 272982//111621
v 4615.175312485116 -3361.65878454965 13.05549011485725
v 4615.175473903741 -3361.9468892355894 13.039682900748549
v 4614.900235463307 -3361.949554611418 13.091565208973819
vn 4615.996200768116 -3362.4993970448363 9.979997192113707
f 272991//111622 272992//111622 272993//111622
v 4614.900235463307 -3360.8535024640228 13.20486533540475
v 4615.155150905178 -3360.845636258845 13.154349179930593
v 4615.169229758889 -3361.051693038925 13.121569387983135
vn 4615.997298704581 -3362.4985582198033 9.986768806041802
f 272994//111623 272995//111623 272996//111623
v 4615.630642929278 -3360.8364826417082 13.095604611632728
v 4615.492374097523 -3361.2752775194313 13.04888769940014
v 4615.432468102535 -3361.13548505334 13.073171359829148
vn 4615.998960403748 -3362.4989363133095 9.988552485719572
f 272997//111624 272998//111624 272999//111624
v 4615.397845776041 -3361.0546970001615 13.087202969065364
vn 4615.999402798883 -3362.499596426901 9.993442725335473
f 272999//111625 273000//111625 272997//111625
v 4615.392885106109 -3361.0163896045756 13.093451050955903
vn 4615.999743554947 -3362.500119964848 9.997598633595487
f 272997//111626 273000//111626 273001//111626
v 4615.370129017056 -3360.8406165333186 13.122120573531134
vn 4615.9987941785175 -3362.498756199951 9.988483901969552
f 272997//111627 273001//111627 273002//111627
v 4616.368097696184 -3361.654237268879 13.01435592481797
v 4616.0666858163 -3361.6537333278065 12.987540747907794
v 4616.369460683764 -3360.804947416987 13.100075518880711
vn 4616.00580359844 -3362.4939467626264 9.935118593044564
f 273003//111628 273004//111628 273005//111628
v 4616.0461699027965 -3361.65369789445 12.985713961520137
vn 4616.000402962627 -3362.500054068847 9.995712951633047
f 273005//111629 273004//111629 273006//111629
vn 4616.000055932647 -3362.479406245873 9.843453237648953
f 273005//111630 273006//111630 272997//111630
v 4615.632170500654 -3361.6561152367817 13.018887457430452
vn 4615.993054784572 -3362.4924456789663 9.913949296524365
f 272997//111631 273006//111631 273007//111631
vn 4616.001183516537 -3362.4977875673826 9.971182950836601
f 272997//111632 273007//111632 272998//111632
v 4615.5950087836 -3361.6563357110012 13.021863859389649
vn 4615.999718519824 -3362.500322513797 9.996536144175488
f 272998//111633 273007//111633 273008//111633
v 4615.361617137379 -3361.275746027147 13.064265776189327
vn 4615.998516484018 -3362.5000033753095 9.987470781802076
f 272998//111634 273008//111634 273009//111634
vn 4615.996731122669 -3362.4979732689158 9.959421908905979
f 273009//111635 273008//111635 272991//111635
v 4615.231320810872 -3361.2766121758655 13.083112384891283
vn 4615.998172577099 -3362.499317729118 9.987503027109398
f 273009//111636 272991//111636 273010//111636
v 4616.942106262911 -3360.9521095585596 13.156876759372134
v 4616.934763684004 -3361.030047195047 13.143671928457916
vn 4616.001626132331 -3362.498685281041 9.988528150709314
f 273011//111637 273012//111637 273005//111637
v 4616.918271424999 -3361.0720672190027 13.13530178220758
vn 4616.000951979759 -3362.499480791181 9.993162278096287
f 273005//111638 273012//111638 273013//111638
vn 4616.013422941027 -3362.4885631577454 9.881657933188556
f 273005//111639 273013//111639 273003//111639
v 4616.840451899701 -3361.2703483458163 13.095801463614157
vn 4616.000258397256 -3362.497370722796 9.983937473689684
f 273003//111640 273013//111640 273014//111640
v 4616.588229392936 -3361.6546034135645 13.033942696970097
vn 4616.001925534979 -3362.498296097752 9.978630389692
f 273003//111641 273014//111641 273015//111641
v 4616.8172391140515 -3361.6549853064084 13.054316877047935
vn 4616.002002633427 -3362.4982070507344 9.9777628856242
f 273015//111642 273014//111642 273016//111642
v 4616.947535440559 -3361.271773554162 13.115549654391055
vn 4616.001952469565 -3362.499488096063 9.989668556268583
f 273016//111643 273014//111643 273017//111643
v 4617.099453988706 -3361.657276663472 13.112246478142685
vn 4616.00568232835 -3362.498027892203 9.972593482701564
f 273016//111644 273017//111644 273018//111644
v 4617.0541504737 -3361.2734743552815 13.137644320786578
vn 4616.002172983573 -3362.499557983095 9.989764904600808
f 273017//111645 273019//111645 273018//111645
v 4617.099749266678 -3361.146115060337 13.164483119934527
vn 4616.001802898674 -3362.4998970081247 9.994227978247743
f 273018//111646 273019//111646 273020//111646
v 4617.805408501545 -3360.887152341728 13.420922196141305
vn 4616.029866706821 -3362.4911565462025 9.908539561092438
f 273018//111647 273020//111647 273021//111647
v 4617.0999421816205 -3361.1455756859077 13.164597294083755
vn 4616.000035735386 -3362.500492101397 10.000054713846172
f 273020//111648 273022//111648 273021//111648
v 4617.147477998095 -3361.012802961474 13.19257389768436
vn 4616.006816057864 -3362.498581823198 9.979467757272637
f 273021//111649 273022//111649 273023//111649
v 4617.150316603667 -3360.9789641058665 13.198479457127211
vn 4616.001782290847 -3362.499677743368 9.99457438140783
f 273021//111650 273023//111650 273024//111650
v 4617.099713833321 -3362.715064722717 13.07981708272217
vn 4616.018699727438 -3362.502601880784 9.939849674654573
f 273025//111651 272809//111651 272977//111651
vn 4616.0028546666335 -3362.5003254027138 9.990931761425584
f 272977//111652 272809//111652 272811//111652
vn 4616.0001401794725 -3362.5005537963593 9.999494827727997
f 272977//111653 272811//111653 272975//111653
v 4617.1491079325015 -3362.714997793044 13.091104575337276
vn 4616.000944157685 -3362.5013639078775 9.996047689074391
f 273025//111654 273026//111654 272809//111654
v 4617.154072539473 -3362.185725807617 13.094785707389986
vn 4616.029731221334 -3362.500162311682 9.911499522682814
f 272809//111655 273026//111655 273027//111655
v 4617.805408501545 -3361.960810607716 13.3099409860516
vn 4616.058995084349 -3362.5005 9.82156843262674
f 272809//111656 273027//111656 273028//111656
v 4617.154485928634 -3361.950393200859 13.107648015856519
vn 4616.01213400682 -3362.498394676716 9.961229360287291
f 273028//111657 273027//111657 273029//111657
vn 4616.055468478456 -3362.4821511435925 9.822627557897558
f 273028//111658 273029//111658 273021//111658
v 4617.155001680826 -3361.6577294230297 13.123648144907019
vn 4616.018974651765 -3362.4978956895816 9.951891004160842
f 273021//111659 273029//111659 273030//111659
vn 4616.002273890895 -3362.498189338564 9.989191831163671
f 273021//111660 273030//111660 273018//111660
v 4616.369373297024 -3361.943861652115 12.981135184432112
v 4616.939960576313 -3361.947826251021 13.058218483319846
v 4616.938385760462 -3362.3178882909083 13.04476561890903
vn 4616.007267104865 -3362.4985811365864 9.946504762831795
f 273031//111661 273032//111661 273033//111661
vn 4616.018000891108 -3362.5005 9.839239045701863
f 273031//111662 273033//111662 272973//111662
v 4616.936696770461 -3362.7152418895007 13.045029400564143
vn 4616.006479671765 -3362.5005654212914 9.943027117365205
f 272973//111663 273033//111663 273034//111663
vn 4616.009505575876 -3362.504559073341 9.937529734978321
f 272973//111664 273034//111664 272977//111664
v 4617.0431543220175 -3362.71514346351 13.066895718661211
vn 4616.00187655078 -3362.500852559765 9.991043680273158
f 272977//111665 273034//111665 273035//111665
vn 4616.001112349459 -3362.500668553919 9.99530625400373
f 272977//111666 273035//111666 273025//111666
v 4616.940074750462 -3361.92080634805 13.05919880618736
v 4616.603646840122 -3361.9195898028047 13.005733808031406
vn 4616.000375346353 -3362.5004177799356 9.997829759959659
f 273036//111667 273032//111667 273037//111667
vn 4616.000508102503 -3362.5015218123795 9.99638511595342
f 273037//111668 273032//111668 273031//111668
v 4616.369152822805 -3361.919629173201 12.984926553594423
vn 4616.000136143888 -3362.500273017055 9.998695387106807
f 273037//111669 273031//111669 273038//111669
v 4616.264348827893 -3361.9435270037466 12.974729620956433
vn 4616.00004786166 -3362.5003985027247 9.99949229312094
f 273038//111670 273031//111670 273039//111670
v 4616.264329142694 -3361.9196449213596 12.975623328952118
vn 4616.000064542937 -3362.5004761585087 9.999502839465844
f 273038//111671 273039//111671 273040//111671
vn 4615.999934136558 -3362.500688979473 9.997823519283338
f 272791//111672 272793//111672 272980//111672
v 4616.045240761444 -3362.270785548792 12.955564112044563
vn 4615.998898936796 -3362.4992082921526 9.965640644449584
f 272980//111673 272793//111673 273041//111673
vn 4615.992777381012 -3362.5005 9.882902870986666
f 272980//111674 273041//111674 272965//111674
v 4616.045272257761 -3362.6217057020053 12.953804255330594
vn 4615.997377387055 -3362.5003148793376 9.963178060591327
f 272965//111675 273041//111675 273042//111675
vn 4616.000008113151 -3362.505628266213 9.918435860045797
f 272965//111676 273042//111676 272973//111676
v 4616.15509204116 -3362.620985223753 12.956032619760364
vn 4616.000259569589 -3362.501078927748 9.987933431273774
f 273042//111677 273043//111677 272973//111677
v 4616.264837020806 -3362.6202371862237 12.960709822839103
vn 4616.00053103255 -3362.5009451678584 9.987940218214343
f 272973//111678 273043//111678 273044//111678
vn 4616.005783792649 -3362.5005 9.970578977162047
f 272973//111679 273044//111679 273031//111679
v 4616.264581113231 -3362.269820974083 12.962497238830473
vn 4616.001518997968 -3362.500451212882 9.99079048431366
f 273031//111680 273044//111680 273045//111680
vn 4616.000540033193 -3362.500173311046 9.991434501779695
f 273031//111681 273045//111681 273039//111681
v 4616.692395587429 -3360.2750647277144 13.234125413924268
v 4616.74273063908 -3360.315568991413 13.233223831849324
vn 4616.001265875336 -3362.498712219999 9.990041795516879
f 273046//111682 273047//111682 273005//111682
v 4616.7938727838555 -3360.365337109358 13.231834056860441
vn 4616.001518490391 -3362.4986386391206 9.989063168734777
f 273005//111683 273047//111683 273048//111683
v 4616.864463904396 -3360.4340345138367 13.229916718561327
vn 4616.002093077661 -3362.4979308807215 9.984850920437848
f 273005//111684 273048//111684 273049//111684
v 4616.864530834069 -3360.434144750946 13.22990884448207
vn 4616.000011006879 -3362.5004968026933 10.000118534378606
f 273049//111685 273050//111685 273005//111685
v 4616.896460225457 -3360.485420755069 13.225991490051644
vn 4616.0013301137315 -3362.49895445693 9.990683696728968
f 273005//111686 273050//111686 273051//111686
v 4616.908381581453 -3360.5045665787825 13.224530848349445
vn 4616.000501898127 -3362.4999232096093 9.996608374484595
f 273005//111687 273051//111687 273052//111687
v 4616.920346244884 -3360.541751918074 13.219995378697336
vn 4616.000837555012 -3362.4995009433796 9.994135734742166
f 273052//111688 273053//111688 273005//111688
v 4616.939058994239 -3360.599913804507 13.212900833286657
vn 4616.001305410951 -3362.498937325125 9.990749499387384
f 273005//111689 273053//111689 273054//111689
v 4616.942456659438 -3360.6288234864996 13.208621271210403
vn 4616.000613717898 -3362.4997834783903 9.995779195586755
f 273005//111690 273054//111690 273055//111690
v 4616.959165455622 -3360.7710844764383 13.187546298078678
vn 4616.002987513966 -3362.4969720843696 9.978686593442156
f 273055//111691 273056//111691 273005//111691
v 4616.951846498951 -3360.84876226831 13.174384774600375
vn 4616.001620707814 -3362.498691225126 9.988566776045872
f 273005//111692 273056//111692 273057//111692
vn 4616.002153575758 -3362.4980939713787 9.984742674397282
f 273005//111693 273057//111693 273011//111693
v 4615.630646866318 -3360.319765875657 13.18902662497902
v 4615.633513031167 -3360.3178131040013 13.189168358405649
vn 4615.999980377636 -3362.5004319889163 9.999762532135223
f 272997//111694 273058//111694 273059//111694
v 4615.963530816424 -3360.2617100006255 13.183500117820866
vn 4615.997928083217 -3362.4926529951863 9.956702726102975
f 273059//111695 273060//111695 272997//111695
vn 4615.9999567930245 -3362.484383715779 9.894944295875119
f 272997//111696 273060//111696 273005//111696
v 4615.367176237334 -3360.8178250109086 13.125837138940502
vn 4615.999850709854 -3362.5002739618385 9.998627484531573
f 273002//111697 273061//111697 272997//111697
v 4615.375365279761 -3360.741517308828 13.137604950390292
vn 4615.999477913965 -3362.4996496144013 9.994993380692819
f 272997//111698 273061//111698 273062//111698
v 4615.389896893031 -3360.6061343271203 13.158487008580217
vn 4615.9990675436275 -3362.4989909840965 9.991009950410556
f 272997//111699 273062//111699 273063//111699
v 4615.394349684851 -3360.5917838176742 13.16054608030596
vn 4615.999899378983 -3362.5003029698323 9.999000656742215
f 273063//111700 273064//111700 272997//111700
v 4615.413507319683 -3360.5300234770207 13.169408356509866
vn 4615.999540193385 -3362.49965209872 9.995241263385052
f 272997//111701 273064//111701 273065//111701
v 4615.418975867728 -3360.520354107693 13.170589468398436
vn 4615.999918788903 -3362.5003323459155 9.99917974315122
f 272997//111702 273065//111702 273066//111702
v 4615.447948542354 -3360.469137159165 13.176837550288973
vn 4615.999534331133 -3362.4996122708126 9.995058733302603
f 273066//111703 273067//111703 272997//111703
v 4615.4504839958745 -3360.4646528710277 13.177384798797345
vn 4615.999966649856 -3362.5004222914677 9.999694040590672
f 272997//111704 273067//111704 273068//111704
v 4615.477846421293 -3360.436510911763 13.1799281263974
vn 4615.9996637504055 -3362.4998152450285 9.99626670702594
f 272997//111705 273068//111705 273069//111705
v 4615.5143821490465 -3360.3989279314687 13.183325791596854
vn 4615.999548336482 -3362.499585614397 9.99496836686902
f 273069//111706 273070//111706 272997//111706
v 4615.527689342991 -3360.389868803283 13.183979340175195
vn 4615.999878900798 -3362.5001842031224 9.998392249012213
f 272997//111707 273070//111707 273071//111707
vn 4615.999007071676 -3362.4980569259765 9.986626109942053
f 272997//111708 273071//111708 273058//111708
v 4615.223053027651 -3360.457156747575 13.210290576012916
v 4615.247470547428 -3360.419081637327 13.214326041632198
vn 4615.999625849278 -3362.4999999143656 9.99773330717547
f 273072//111709 271988//111709 273073//111709
vn 4615.998540117225 -3362.4985787971077 9.990898966525085
f 273073//111710 271988//111710 271987//111710
v 4615.197828414751 -3360.522704520351 13.20222358181398
vn 4615.997983948311 -3362.498531971892 9.990476974347372
f 273074//111711 272078//111711 273072//111711
vn 4615.996363577622 -3362.4978006151446 9.984668887880483
f 273072//111712 272078//111712 271988//111712
v 4615.178773142949 -3360.5722285418387 13.196132981508585
v 4615.175859733624 -3360.600327193668 13.19185735647196
vn 4615.9996403268615 -3362.5001910461383 9.998358919270949
f 273075//111713 273076//111713 272994//111713
v 4615.153272937275 -3360.8181320999997 13.15872716799756
vn 4615.997158015841 -3362.49810599499 9.986343080631697
f 272994//111714 273076//111714 273077//111714
vn 4615.999646460069 -3362.500240630235 9.998354108531359
f 272994//111715 273077//111715 272995//111715
v 4614.194607724758 -3360.887152341728 13.420922196141305
vn 4615.969412144558 -3362.484831608112 9.925671300345252
f 272079//111716 273078//111716 272073//111716
vn 4615.998478275919 -3362.499013655844 9.992839210048063
f 273074//111717 273075//111717 272078//111717
vn 4615.985807492562 -3362.488397299608 9.937013235012577
f 272078//111718 273075//111718 272994//111718
vn 4615.955593595689 -3362.475210604893 9.859022466238525
f 272078//111719 272994//111719 273078//111719
vn 4615.96840698426 -3362.4822589283517 9.904591959813333
f 272078//111720 273078//111720 272079//111720
v 4613.529661416691 -3359.9125539298348 13.95292255003082
vn 4615.973564101799 -3362.48701080543 9.9549240096076
f 272075//111721 272074//111721 273079//111721
vn 4615.973053649072 -3362.487690046838 9.946558102329362
f 273079//111722 272074//111722 272073//111722
v 4612.920380911933 -3360.018936677638 14.356874627040787
vn 4615.941380628322 -3362.475895897075 9.917528659448218
f 273080//111723 272071//111723 272075//111723
vn 4615.9287370502025 -3362.47032978553 9.90058610159975
f 273080//111724 272075//111724 273079//111724
v 4612.920380911933 -3359.0632163707637 14.661975513056667
vn 4615.963346196321 -3362.482574591521 9.952709234033225
f 272068//111725 272071//111725 273081//111725
vn 4615.965008501631 -3362.4836406901272 9.96095084880898
f 273081//111726 272066//111726 272068//111726
v 4612.380486793588 -3359.241083947103 15.133786405104631
vn 4615.885075346524 -3362.451554714483 9.887072752808466
f 273081//111727 273082//111727 272066//111727
vn 4615.870191580782 -3362.4449707287386 9.874326542323102
f 272066//111728 273082//111728 272064//111728
v 4612.380486793588 -3357.541444254252 15.983320816157043
vn 4615.919503980479 -3362.460998804247 9.929965362031538
f 273083//111729 272065//111729 272064//111729
v 4612.380486793588 -3356.7660876068417 16.5345378604736
vn 4615.968789955047 -3362.481854566453 9.975381541785229
f 273084//111730 272061//111730 272059//111730
vn 4615.924273043193 -3362.4586842092576 9.941319489564336
f 273084//111731 272059//111731 273083//111731
vn 4615.949739220406 -3362.4725312503997 9.957271137288672
f 273083//111732 272059//111732 272065//111732
v 4612.380486793588 -3356.051518851296 17.162554736824628
v 4612.6597664658975 -3356.0711198777035 16.755178183944327
vn 4615.929196333907 -3362.4559507030717 9.949449718743473
f 273085//111733 273086//111733 273084//111733
vn 4615.954873775067 -3362.4715135300025 9.965967438990718
f 273084//111734 273086//111734 272061//111734
v 4612.927241831633 -3354.9231217242186 17.6337753865335
v 4612.757765059141 -3355.433752232999 17.267397025255498
v 4612.380486793588 -3355.4053089148215 17.860717848237854
vn 4615.925701851339 -3362.439850193715 9.949981654826036
f 273087//111735 273088//111735 273089//111735
vn 4615.907666717049 -3362.433596490613 9.938213754593189
f 273089//111736 273088//111736 273085//111736
vn 4615.936608035293 -3362.454024816482 9.954438194800726
f 273085//111737 273088//111737 273086//111737
v 4612.380486793588 -3354.834312183411 18.62162556021157
vn 4615.873902357905 -3362.394829200552 9.920841723310321
f 273090//111738 273087//111738 273089//111738
v 4612.920380911933 -3354.4159702265583 18.3401469119671
v 4613.0767366584805 -3354.426841698284 18.111014241947686
vn 4615.972442813094 -3362.4728464337113 9.980016610751314
f 273091//111739 273092//111739 273087//111739
v 4612.920380911933 -3353.899509368083 19.2002365262637
v 4613.431797574727 -3353.87231676007 18.515372064647853
vn 4615.904227068737 -3362.3887754044295 9.933051062162736
f 273093//111740 273094//111740 273091//111740
vn 4615.968851755425 -3362.463777046045 9.977135833888312
f 273091//111741 273094//111741 273092//111741
v 4613.529661416691 -3353.530789858709 19.003912108145528
v 4613.800584329432 -3353.426263223893 18.88910225916399
vn 4615.9770781690295 -3362.4640278183515 9.979235155043241
f 273095//111742 273096//111742 273094//111742
v 4613.529661416691 -3353.0872744704716 19.951498491147426
vn 4615.961916560943 -3362.435292918747 9.969618692022008
f 273096//111743 273095//111743 273097//111743
v 4614.124233594774 -3353.1391789293893 19.124699359993187
vn 4615.942824918045 -3362.396952042338 9.95251632582849
f 273096//111744 273097//111744 273098//111744
v 4614.847646612574 -3352.7082338500754 19.492928814574093
v 4614.458434653604 -3352.9101474655463 19.311790213242368
v 4614.194607724758 -3352.7891618297963 19.830261292825302
vn 4615.978984397577 -3362.4371060774124 9.97464764202901
f 273099//111745 273100//111745 273101//111745
vn 4615.975596145388 -3362.4439516260945 9.974520925009768
f 273101//111746 273100//111746 273098//111746
v 4615.630642929278 -3352.118420199396 20.75770578108745
v 4616.03445635358 -3352.4110733384477 19.855880560677427
v 4615.575653476218 -3352.485448049591 19.71350399295782
vn 4615.993555030836 -3362.380802557299 9.958405919890643
f 273102//111747 273103//111747 273104//111747
v 4617.805408501545 -3352.4345408593326 20.84972227128634
v 4617.949800984259 -3352.7933126077655 19.97625960341678
v 4617.539332399441 -3352.6350825625673 19.949070907658143
vn 4616.037590303652 -3362.4084372161196 9.968536959969303
f 273105//111748 273106//111748 273107//111748
v 4618.470354809611 -3352.743535477541 20.939667878640606
v 4618.309146168625 -3353.1829161935707 19.358002651815198
vn 4616.087528761745 -3362.3308212036172 9.94408216263504
f 273108//111749 273109//111749 273106//111749
v 4619.07963531437 -3353.144617452662 21.05641685178616
v 4619.079236458059 -3353.4748846748853 20.10982783913803
v 4618.638746632972 -3353.1883675088375 19.97946701285189
vn 4616.079831518286 -3362.394605502432 9.963158216207198
f 273110//111750 273111//111750 273112//111750
v 4620.216998228559 -3355.0306800028443 19.777152499055454
v 4620.019638695748 -3354.725670563947 19.722919627729922
v 4620.077859901075 -3354.4779667895896 20.517085730108256
vn 4616.0649456978135 -3362.461491312689 9.983211078059261
f 273113//111751 273114//111751 273115//111751
v 4619.805114528807 -3354.4540313558473 19.609266132474147
vn 4616.061952892453 -3362.458907637847 9.982624624830935
f 273115//111752 273114//111752 273116//111752
v 4620.4249720249745 -3355.376858187046 19.959199049541027
v 4620.444307738583 -3355.072144810333 20.758729411390874
vn 4616.084399437431 -3362.459158946799 9.98234207952936
f 273117//111753 273113//111753 273118//111753
v 4620.611205870556 -3355.7729160347976 20.120636824306047
vn 4616.09293390469 -3362.4634726614104 9.983779706648404
f 273119//111754 273117//111754 273118//111754
v 4620.838519202773 -3356.424576686712 20.616430080394736
v 4620.75622068583 -3356.1438256479237 20.391118731290938
v 4620.710616973139 -3355.7104373601146 21.01831811930051
vn 4616.069536033961 -3362.48477940297 9.994331310224963
f 273120//111755 273121//111755 273122//111755
vn 4616.08887132153 -3362.4742650132307 9.988471845853947
f 273122//111756 273121//111756 273119//111756
v 4620.921275257043 -3356.9162309503827 21.593294792452838
v 4620.872676091864 -3356.408125766703 21.273865868647242
v 4620.868371713231 -3356.0725545071978 22.15004763685087
vn 4616.1403124323015 -3362.489335102092 9.99655189180071
f 273123//111757 273124//111757 273125//111757
v 4620.831721929929 -3359.2502806277475 17.690642417827586
v 4620.896720272092 -3359.6004249454236 17.99402026642673
v 4620.870779682268 -3360.169178046904 17.59566452932377
vn 4616.079262862788 -3362.495922280731 9.988441850790327
f 273126//111758 273127//111758 273128//111758
v 4620.920524465609 -3360.3107174956444 18.197818847897267
vn 4616.101317783696 -3362.499434254658 9.99201987985761
f 273128//111759 273127//111759 273129//111759
v 4620.921342503632 -3356.5946927881737 23.123066002339364
vn 4616.282355956131 -3362.479934355355 9.99580365532884
f 273123//111760 273125//111760 273130//111760
v 4620.870987821529 -3355.885558071947 23.658043562094882
vn 4616.246216802257 -3362.480857267907 9.997275807985403
f 273130//111761 273125//111761 273131//111761
v 4620.870987826824 -3356.0005237075543 25.013719889884264
vn 4616.259812758188 -3362.483160917899 10.001609107915241
f 273130//111762 273131//111762 273132//111762
v 4620.921320185878 -3356.7549984435536 25.231351218229147
vn 4616.39516806726 -3362.473545781722 10.002192375020524
f 273130//111763 273132//111763 273133//111763
v 4620.870987862908 -3356.3903700811006 26.317220601333382
vn 4616.228254627233 -3362.4838356368814 10.005122612337566
f 273133//111764 273132//111764 273134//111764
v 4620.921341513783 -3357.6293046940577 27.18719036717595
vn 4616.422289058183 -3362.475490069613 10.011314124156543
f 273133//111765 273134//111765 273135//111765
v 4620.871140988184 -3357.239627509644 27.814094918314076
vn 4616.283393911 -3362.4813892265515 10.01095228173245
f 273135//111766 273134//111766 273136//111766
v 4620.871141075189 -3358.715710130171 29.222929029571986
vn 4616.374490862003 -3362.482536180968 10.01895997090825
f 273135//111767 273136//111767 273137//111767
v 4620.921354926775 -3359.6250601336787 29.01397480334034
vn 4616.527868679244 -3362.477200085874 10.02558989677409
f 273135//111768 273137//111768 273138//111768
v 4620.870987856823 -3360.2122676397553 29.987538848734786
vn 4616.256040577455 -3362.4907561335485 10.019261506182545
f 273138//111769 273137//111769 273139//111769
v 4620.870988008243 -3361.5304736389494 30.32434207832516
vn 4616.275744372669 -3362.496191194186 10.017002706691297
f 273138//111770 273139//111770 273140//111770
v 4620.9213558891415 -3362.6163561214516 29.745976489786216
vn 4616.641335280552 -3362.4911351132223 10.038407096865257
f 273138//111771 273140//111771 273141//111771
v 4620.870988008073 -3362.8897020306053 30.384381134002048
vn 4616.216243246104 -3362.499731900059 10.01752776903211
f 273141//111772 273140//111772 273142//111772
v 4620.870987958308 -3364.23244885714 30.16512291383861
vn 4616.232962117713 -3362.503305052722 10.017316911345505
f 273141//111773 273142//111773 273143//111773
v 4620.921326789549 -3365.2352935796375 29.056630830072955
vn 4616.561791836994 -3362.5093221391644 10.033631741854855
f 273141//111774 273143//111774 273144//111774
v 4620.870987895597 -3365.501943451505 29.675847418395442
vn 4616.232811804822 -3362.5067558745745 10.016370423075909
f 273144//111775 273143//111775 273145//111775
v 4620.871141041511 -3366.928793660815 28.713612249375934
vn 4616.289593515063 -3362.512779028966 10.018392744775667
f 273144//111776 273145//111776 273146//111776
v 4620.92132692337 -3367.1323497456424 27.507602224310638
vn 4616.501032929291 -3362.5202455988638 10.024320678928746
f 273144//111777 273146//111777 273147//111777
v 4620.870987891476 -3368.016704738973 27.43268593197073
vn 4616.267033954823 -3362.516875023722 10.014014341743483
f 273147//111778 273146//111778 273148//111778
v 4620.870987764903 -3368.6472713898893 26.227126363735685
vn 4616.25880736449 -3362.51591429546 10.008201103674669
f 273147//111779 273148//111779 273149//111779
v 4620.921327462301 -3368.234169703006 25.340226413240025
vn 4616.475632146934 -3362.5282123358647 10.01422682485038
f 273147//111780 273149//111780 273150//111780
v 4620.870987815781 -3369.0179138603394 24.91803502386496
vn 4616.220862031707 -3362.5172382660603 10.00487780667329
f 273150//111781 273149//111781 273151//111781
v 4620.870987834227 -3369.1129381626424 23.56081382614038
vn 4616.259999334546 -3362.5178536589865 10.001353700266746
f 273150//111782 273151//111782 273152//111782
v 4620.921355889326 -3368.3492596253614 22.59615593821514
vn 4616.560482565064 -3362.535598978818 10.001616603491415
f 273150//111783 273152//111783 273153//111783
v 4620.870987826565 -3368.928336458847 22.212863639892575
vn 4616.216242445845 -3362.5177448446166 9.997777018238343
f 273153//111784 273152//111784 273154//111784
v 4620.870987742888 -3368.471914026946 20.93117603486896
vn 4616.232959490148 -3362.5168971145195 9.9942994998987
f 273153//111785 273154//111785 273155//111785
v 4620.92133122123 -3367.1917163574644 20.12866045860616
vn 4616.566407151551 -3362.5320572393193 9.985329010480859
f 273153//111786 273155//111786 273156//111786
v 4620.871140996473 -3367.546720830727 19.479990373534662
vn 4616.283297756088 -3362.5190252759444 9.988357957823998
f 273156//111787 273155//111787 273157//111787
v 4620.87098783671 -3366.294239779062 18.359460471006393
vn 4616.307406623792 -3362.5147595205526 9.98415799269947
f 273156//111788 273157//111788 273158//111788
v 4620.92132018502 -3365.602035799811 18.730191860793617
vn 4616.395576905352 -3362.5183774215493 9.979813785233201
f 273156//111789 273158//111789 273159//111789
v 4620.870987930828 -3365.105289267305 17.69805527710918
vn 4616.22825285222 -3362.5089556201174 9.984938800627658
f 273159//111790 273158//111790 273160//111790
v 4620.921322567977 -3363.935319674551 18.03079283181556
vn 4616.348710380472 -3362.509441944346 9.978830617945993
f 273159//111791 273160//111791 273161//111791
v 4620.870987813535 -3363.806192960528 17.293835941707396
vn 4616.229922603496 -3362.505667891733 9.98352985562229
f 273161//111792 273160//111792 273162//111792
v 4620.870987806433 -3362.4518699702976 17.163892432832156
vn 4616.24925591692 -3362.5021613166223 9.982823783029378
f 273161//111793 273162//111793 273163//111793
v 4620.921345932575 -3361.802986771762 17.8776965617343
vn 4616.411842836849 -3362.502462469204 9.9728681773294
f 273161//111794 273163//111794 273164//111794
v 4620.870987842531 -3361.099598487072 17.313731401800734
vn 4616.220485695438 -3362.4985834371396 9.9828419895329
f 273164//111795 273163//111795 273165//111795
vn 4616.183657057415 -3362.4968640170514 9.988275019857795
f 273164//111796 273165//111796 273128//111796
vn 4616.239753304983 -3362.4963295914704 9.981313300998826
f 273164//111797 273128//111797 273129//111797
v 4620.709100657221 -3360.190320578222 16.811310038781514
v 4620.696078671997 -3358.9494226246916 17.26561244877834
vn 4616.168687983635 -3362.4834420581733 9.95838101192383
f 273126//111798 273166//111798 273167//111798
v 4620.5281382184685 -3358.6996107511904 16.882060033090198
vn 4616.149724549735 -3362.479852413404 9.94803256494039
f 273168//111799 273167//111799 273166//111799
v 4620.215118145056 -3358.456564429264 16.312887264265747
v 4620.374092102649 -3358.5634506831943 16.58630503206166
v 4620.444307738583 -3359.671717341676 16.276098768135505
vn 4616.08539627611 -3362.4830978587083 9.957294211136265
f 273169//111800 273170//111800 273171//111800
vn 4616.0939906857475 -3362.4830877557747 9.959203473657704
f 273171//111801 273170//111801 273168//111801
v 4619.596758518299 -3358.2531064537625 15.464240892648913
v 4619.970696386409 -3358.3760058747284 15.939074135379162
v 4620.077859901075 -3359.4454517371823 15.675897076760307
vn 4616.137205806309 -3362.462578952337 9.901908555399649
f 273172//111802 273173//111802 273174//111802
v 4619.564377620585 -3358.978853023278 15.175526411109878
vn 4616.126462542576 -3362.466960251482 9.90164670463545
f 273172//111803 273174//111803 273175//111803
vn 4616.106934663851 -3362.4739863404816 9.935937441051358
f 273174//111804 273173//111804 273169//111804
v 4619.619529432714 -3359.241083947103 15.133786405104631
v 4619.039976601871 -3359.031241815647 14.638112289039121
vn 4616.035247761793 -3362.487412028014 9.964476498518849
f 273176//111805 273177//111805 273175//111805
v 4619.07963531437 -3360.018936677638 14.356874627040787
vn 4616.026097933498 -3362.49012829319 9.962392769416878
f 272012//111806 272013//111806 273178//111806
v 4618.554086400813 -3359.256245753937 14.201385949353945
vn 4616.093497845281 -3362.4613917757997 9.875975707563596
f 273179//111807 273177//111807 273178//111807
vn 4616.006987737134 -3362.4978490176004 9.989551089297642
f 273178//111808 272013//111808 273179//111808
v 4618.470354809611 -3359.9125539298348 13.95292255003082
vn 4616.027495325166 -3362.4861407742715 9.94937947759865
f 272010//111809 272012//111809 273180//111809
vn 4616.013442748141 -3362.495614621774 9.97282301103233
f 272010//111810 273180//111810 272007//111810
v 4618.470354809611 -3360.936676363216 13.73890901286149
vn 4616.085584394229 -3362.4643488514203 9.827144025246069
f 272007//111811 273180//111811 273181//111811
v 4617.160643458614 -3360.8558686248393 13.21995600830105
vn 4616.006462174656 -3362.4975099410017 9.979897418966459
f 273024//111812 273182//111812 273021//111812
v 4617.17063960223 -3360.7367259315997 13.24074357753989
vn 4616.006254929953 -3362.4976058937245 9.98054739090178
f 273021//111813 273182//111813 273183//111813
v 4617.170285268664 -3360.730521157145 13.241708152248888
vn 4616.000328929124 -3362.500328265544 9.99915184257973
f 273021//111814 273183//111814 273184//111814
v 4617.168249819176 -3360.6950838634484 13.24720425957037
vn 4616.001839875894 -3362.4995207143065 9.994502934091408
f 273184//111815 273185//111815 273021//111815
v 4617.154131595068 -3360.552574840013 13.26914144438075
vn 4616.0073663868625 -3362.496326799301 9.977764224725552
f 273021//111816 273185//111816 273186//111816
vn 4616.058373474236 -3362.4647392226557 9.828527609863439
f 273021//111817 273186//111817 272007//111817
v 4617.099776825956 -3360.373136384862 13.291019573596703
v 4617.115871443957 -3360.406735081052 13.288023486439364
vn 4616.000671087179 -3362.4999435809973 9.99746032687315
f 273187//111818 271998//111818 273188//111818
v 4617.121796688598 -3360.4190973854857 13.286921115343365
vn 4616.000252048636 -3362.50029517783 9.999152918884484
f 273188//111819 271998//111819 273189//111819
vn 4616.007097811855 -3362.496706357029 9.978585903192451
f 273189//111820 271998//111820 272008//111820
v 4617.137934614036 -3360.4857160330407 13.278047028020572
vn 4616.00466648092 -3362.497513346161 9.9861887307161
f 273186//111821 273190//111821 272007//111821
vn 4616.004649668259 -3362.497524070619 9.986238980965997
f 272007//111822 273190//111822 273189//111822
vn 4616.006228664293 -3362.5009500659517 9.988727891472399
f 272007//111823 273189//111823 272008//111823
v 4617.0885956334105 -3360.349793676904 13.293098330520587
vn 4616.000468936931 -3362.5001135572415 9.998277943207151
f 273187//111824 273191//111824 271998//111824
v 4617.068650590652 -3360.322604481229 13.294472357350958
vn 4616.000622533511 -3362.4999138149096 9.997458067628639
f 271998//111825 273191//111825 273192//111825
vn 4616.0026462748265 -3362.4979824982775 9.988627272493922
f 271998//111826 273192//111826 271999//111826
v 4611.288606312413 -3369.648754770169 22.125620854139235
vn 4615.780531665127 -3362.5460280840575 9.985254032302256
f 272886//111827 272884//111827 273193//111827
vn 4615.8376224521335 -3362.5354582991267 9.987547669794559
f 272886//111828 273193//111828 272889//111828
v 4611.288606881112 -3369.835972504499 23.622750465263614
vn 4615.724936085079 -3362.5601875301422 9.992674811995622
f 272889//111829 273193//111829 273194//111829
vn 4615.722348511084 -3362.561599553016 9.992080464554613
f 272889//111830 273194//111830 272891//111830
v 4611.2893992531635 -3369.7699444591394 24.720950345423237
vn 4615.799614839794 -3362.5450200062464 10.002960003356463
f 272891//111831 273194//111831 273195//111831
vn 4615.7435993804365 -3362.5557219405873 10.004821694012097
f 272891//111832 273195//111832 272892//111832
v 4611.288605890114 -3369.5362698124304 25.861052834893474
vn 4615.794559393084 -3362.546881787895 10.009502114747377
f 272892//111833 273195//111833 273196//111833
vn 4615.73871104547 -3362.55333396226 10.015940086958919
f 272892//111834 273196//111834 272894//111834
v 4611.2893992531635 -3369.1394039403863 26.88711742314063
vn 4615.804752547976 -3362.5421807478156 10.016411140408701
f 272894//111835 273196//111835 273197//111835
v 4611.288606366664 -3368.570085495686 27.90214562688621
vn 4615.781271854771 -3362.5419608068682 10.023222757129988
f 272894//111836 273197//111836 273198//111836
vn 4615.6735396070935 -3362.561233680453 10.034562791658766
f 272894//111837 273198//111837 272896//111837
v 4611.2893992531635 -3367.8799646484053 28.758931733028128
vn 4615.808580094252 -3362.5352432615223 10.028300722688947
f 272896//111838 273198//111838 273199//111838
v 4611.288606043197 -3367.0289161155906 29.55274959433848
vn 4615.7718563435665 -3362.5330565136205 10.034814413693022
f 272896//111839 273199//111839 273200//111839
vn 4615.610251196948 -3362.5576582659355 10.060025302946833
f 272896//111840 273200//111840 272898//111840
v 4611.288606336479 -3365.752324739802 30.356965621311147
vn 4615.741163313606 -3362.5331280806918 10.051931751776166
f 272898//111841 273200//111841 273201//111841
vn 4615.6724420413075 -3362.53147715264 10.060835382641095
f 272898//111842 273201//111842 272899//111842
v 4611.2893992531635 -3364.729699082171 30.762707737185977
vn 4615.804745840047 -3362.516871330595 10.04178231737323
f 272899//111843 273201//111843 273202//111843
v 4611.288606102205 -3363.59802089072 31.034377539015814
vn 4615.7812640191 -3362.5117223285274 10.046248231777914
f 272899//111844 273202//111844 273203//111844
vn 4615.751366071002 -3362.5141514892753 10.05356882128762
f 272899//111845 273203//111845 272901//111845
v 4611.2893992531635 -3362.5005 31.10989557683125
vn 4615.799627379808 -3362.503417888685 10.044649601703313
f 272901//111846 273203//111846 273204//111846
vn 4615.743595364773 -3362.502945625719 10.055505392862322
f 272901//111847 273204//111847 272902//111847
v 4611.288606322336 -3361.3398835282387 31.024551750333018
vn 4615.794567452507 -3362.4971697325277 10.047336765535052
f 272902//111848 273204//111848 273205//111848
vn 4615.738713811354 -3362.491612905573 10.054563591454702
f 272902//111849 273205//111849 272904//111849
v 4611.2893992531635 -3360.271300917829 30.762707737185977
vn 4615.804741918888 -3362.4897137164508 10.04356609139505
f 272904//111850 273205//111850 273206//111850
v 4611.28860607512 -3359.1915581450153 30.32841531137398
vn 4615.78126764268 -3362.482929967807 10.044221014757888
f 272904//111851 273206//111851 273207//111851
vn 4615.751373875588 -3362.48066846965 10.05159438338082
f 272904//111852 273207//111852 272906//111852
v 4611.288606570399 -3357.9220096147865 29.513119793792697
vn 4615.725901479427 -3362.4674540174333 10.051596535746546
f 272906//111853 273207//111853 273208//111853
vn 4615.673544018592 -3362.4614918288858 10.058033916827766
f 272906//111854 273208//111854 272907//111854
v 4611.2893992531635 -3357.121035351595 28.758931733028128
vn 4615.808579625324 -3362.469740528105 10.03260514244241
f 272907//111855 273208//111855 273209//111855
v 4611.288606375109 -3356.3952647167002 27.849161561930387
vn 4615.771857363529 -3362.4634152637263 10.029921945442446
f 272907//111856 273209//111856 273210//111856
vn 4615.693281919988 -3362.4485646592298 10.044211537494629
f 272907//111857 273210//111857 272909//111857
v 4611.2893992531635 -3355.861596059614 26.88711742314063
vn 4615.799620652694 -3362.461422076678 10.021650997820132
f 272909//111858 273210//111858 273211//111858
vn 4615.7436064631065 -3362.4513928930737 10.025824093155823
f 272909//111859 273211//111859 272910//111859
v 4611.288606593514 -3355.446881151598 25.799742995315633
vn 4615.794564287762 -3362.456339928968 10.017130718886
f 272910//111860 273211//111860 273212//111860
vn 4615.738710330025 -3362.447439225348 10.015161784548008
f 272910//111861 273212//111861 272912//111861
v 4611.2893992531635 -3355.231055540861 24.720950345423237
vn 4615.804747401065 -3362.4565962851443 10.008778702110435
f 272912//111862 273212//111862 273213//111862
v 4611.288605659638 -3355.166676059378 23.558918266204596
vn 4615.781266227826 -3362.4531262150135 10.00291271278434
f 272912//111863 273213//111863 273214//111863
vn 4615.751369532465 -3362.44548870454 10.003990256805121
f 272912//111864 273214//111864 272913//111864
v 4611.288606195885 -3355.366913036498 22.063470749482143
vn 4615.725900094619 -3362.43988607431 9.992022536695533
f 272913//111865 273214//111865 273215//111865
vn 4615.751370863174 -3362.4458642992736 9.992656342368422
f 272913//111866 273215//111866 272915//111866
v 4611.288605928814 -3355.868825331393 20.640562465671884
vn 4615.725893430634 -3362.442826054759 9.979795021247313
f 272915//111867 273215//111867 273216//111867
vn 4615.751371948711 -3362.4485502029984 9.981638814839295
f 272915//111868 273216//111868 272916//111868
v 4611.2886059771445 -3356.651191256836 19.350404714019184
vn 4615.725891863182 -3362.4482068854904 9.968427566893467
f 272916//111869 273216//111869 273217//111869
vn 4615.673539102145 -3362.441618492189 9.962633686457254
f 272916//111870 273217//111870 272918//111870
v 4611.2893992531635 -3357.38448629538 18.530298051947682
vn 4615.8085845209325 -3362.4672533311414 9.970226165190024
f 272918//111871 273217//111871 273218//111871
v 4611.288605441674 -3358.2752976009324 17.78132607370776
vn 4615.771849484222 -3362.469770852366 9.963831924873087
f 272918//111872 273218//111872 273219//111872
vn 4615.6932880241 -3362.4551048989724 9.949356047135261
f 272918//111873 273219//111873 272919//111873
v 4611.288606395547 -3359.5915923748557 17.04389949414498
vn 4615.725901832371 -3362.470610585788 9.946786214092457
f 272919//111874 273219//111874 273220//111874
vn 4615.751368422746 -3362.473691571398 9.95194755816016
f 272919//111875 273220//111875 272921//111875
vn 4615.850352001785 -3362.5546662871075 9.979795492469036
f 272883//111876 272881//111876 272884//111876
v 4611.555708487719 -3370.200109345996 21.53853097654209
vn 4615.855697641603 -3362.55324733747 9.981790526345725
f 272884//111877 272881//111877 273221//111877
vn 4615.791524714191 -3362.5755049452305 9.975726680360374
f 272884//111878 273221//111878 273193//111878
v 4611.555708487719 -3370.389748670825 22.342092575851712
vn 4615.859196044937 -3362.5550163552866 9.98727292240797
f 273193//111879 273221//111879 273222//111879
v 4611.555708487719 -3370.495757399864 23.160894455563522
vn 4615.851729365235 -3362.5560503078073 9.992946706815832
f 273193//111880 273222//111880 273223//111880
vn 4615.727150524482 -3362.60207022149 9.987437333701955
f 273193//111881 273223//111881 273194//111881
v 4611.555708487719 -3370.517017413858 23.986255443296525
vn 4615.859196785234 -3362.556495180809 9.998696351312457
f 273194//111882 273223//111882 273224//111882
v 4611.555708487719 -3370.4533003645092 24.809427436996046
vn 4615.851729554758 -3362.556346672316 10.004461472389469
f 273194//111883 273224//111883 273225//111883
vn 4615.8079086134885 -3362.574766629317 10.004742501841745
f 273194//111884 273225//111884 273195//111884
v 4611.555708487719 -3370.305279485594 25.621685956845177
vn 4615.855697116391 -3362.5554427907996 10.010151128279723
f 273195//111885 273225//111885 273226//111885
vn 4615.7915225632005 -3362.577800322158 10.015837043693475
f 273195//111886 273226//111886 273196//111886
v 4611.555708487719 -3370.074525655924 26.414416760136604
vn 4615.859196009529 -3362.554281642233 10.01579385033639
f 273196//111887 273226//111887 273227//111887
v 4611.555708487719 -3369.763487714148 27.179218204302977
vn 4615.85173019932 -3362.552386816406 10.02124060650676
f 273196//111888 273227//111888 273228//111888
vn 4615.807915789236 -3362.5698461988936 10.027109262042154
f 273196//111889 273228//111889 273197//111889
v 4611.555708487719 -3369.3754570253964 27.90799179882832
vn 4615.855696677151 -3362.549795703481 10.026385871836702
f 273197//111890 273228//111890 273229//111890
vn 4615.791525794429 -3362.5693641332273 10.038600999128676
f 273197//111891 273229//111891 273198//111891
v 4611.555708487719 -3368.9145517331194 28.5930012608425
vn 4615.859196309822 -3362.546973365145 10.031408078198012
f 273198//111892 273229//111892 273230//111892
v 4611.555708487719 -3368.3856537664574 29.22699062631007
vn 4615.851729170995 -3362.543511988758 10.036020931828647
f 273198//111893 273230//111893 273231//111893
vn 4615.807913371484 -3362.5583604626872 10.046921695853499
f 273198//111894 273231//111894 273199//111894
v 4611.555708487719 -3367.79437734392 29.80323543154543
vn 4615.855698436618 -3362.539478351116 10.040133819761401
f 273199//111895 273231//111895 273232//111895
vn 4615.79152344526 -3362.554405827512 10.057722568436258
f 273199//111896 273232//111896 273200//111896
v 4611.555708487719 -3367.146978421478 30.315633265124305
vn 4615.859195475108 -3362.5352628489495 10.044060491760417
f 273200//111897 273232//111897 273233//111897
v 4611.555708487719 -3366.450331070321 30.75874707531964
vn 4615.851730223729 -3362.530562380131 10.04740167623894
f 273200//111898 273233//111898 273234//111898
vn 4615.727148625206 -3362.5550607190426 10.086747050324934
f 273200//111899 273234//111899 273201//111899
v 4611.555708487719 -3365.711809365676 31.127883910894177
vn 4615.859195669114 -3362.5255434977007 10.050242522824428
f 273201//111900 273234//111900 273235//111900
v 4611.555708487719 -3364.939251953441 31.419130354457124
vn 4615.851729524339 -3362.5202591487405 10.052551620921909
f 273201//111901 273235//111901 273236//111901
vn 4615.807909707395 -3362.527813005203 10.069353348505134
f 273201//111902 273236//111902 273202//111902
v 4611.555708487719 -3364.1408400019654 31.629391892860433
vn 4615.855697507838 -3362.514722510981 10.05414488120984
f 273202//111903 273236//111903 273237//111903
vn 4615.7915183833875 -3362.519050889815 10.07680630700998
f 273202//111904 273237//111904 273203//111904
v 4611.555708487719 -3363.325038146451 31.756451972793208
vn 4615.859195597685 -3362.509120195288 10.055485519495303
f 273203//111905 273237//111905 273238//111905
v 4611.555708487719 -3362.5005 31.7989523155836
vn 4615.851730191135 -3362.503383370252 10.056078219688759
f 273203//111906 273238//111906 273239//111906
vn 4615.807921104378 -3362.5054693746265 10.074377208078214
f 273203//111907 273239//111907 273204//111907
v 4611.555708487719 -3361.6759618535493 31.756451972793208
vn 4615.855698271297 -3362.497625191813 10.05591210929035
f 273204//111908 273239//111908 273240//111908
vn 4615.791533390765 -3362.4948573911606 10.078811183667284
f 273204//111909 273240//111909 273205//111909
v 4611.555708487719 -3360.8601599980348 31.629391892860433
vn 4615.859195860047 -3362.4918798118165 10.055485473881628
f 273205//111910 273240//111910 273241//111910
v 4611.555708487719 -3360.0617480465594 31.419130354457124
vn 4615.851729441593 -3362.4862351417555 10.054305683617127
f 273205//111911 273241//111911 273242//111911
vn 4615.807906425074 -3362.482656141906 10.07237756038519
f 273205//111912 273242//111912 273206//111912
v 4611.555708487719 -3359.2891906343243 31.127883910894177
vn 4615.855697732604 -3362.4807995080646 10.052396028466513
f 273206//111913 273242//111913 273243//111913
vn 4615.791521669213 -3362.4711971621696 10.073372522062657
f 273206//111914 273243//111914 273207//111914
v 4611.555708487719 -3358.550668929679 30.75874707531964
vn 4615.859195417045 -3362.4754564777945 10.050242571850845
f 273207//111915 273243//111915 273244//111915
v 4611.555708487719 -3357.8540215785224 30.315633265124305
vn 4615.85173011733 -3362.470437623462 10.047401670590434
f 273207//111916 273244//111916 273245//111916
vn 4615.7271482385795 -3362.4451875282084 10.086269103761987
f 273207//111917 273245//111917 273208//111917
v 4611.555708487719 -3357.20662265608 29.80323543154543
vn 4615.859195896009 -3362.465737219665 10.044060405068448
f 273208//111918 273245//111918 273246//111918
v 4611.555708487719 -3356.615346233543 29.22699062631007
vn 4615.851730064115 -3362.4614056278715 10.040252867237047
f 273208//111919 273246//111919 273247//111919
vn 4615.8079125556205 -3362.4493909723105 10.054216385753923
f 273208//111920 273247//111920 273209//111920
v 4611.555708487719 -3356.086448266881 28.5930012608425
vn 4615.855697419428 -3362.4576156913413 10.035914416249101
f 273209//111921 273247//111921 273248//111921
vn 4615.791524307458 -3362.438927909448 10.049439632147536
f 273209//111922 273248//111922 273210//111922
v 4611.555708487719 -3355.625542974604 27.90799179882832
vn 4615.859196260519 -3362.454026636325 10.031408077209322
f 273210//111923 273248//111923 273249//111923
v 4611.555708487719 -3355.237512285852 27.179218204302977
vn 4615.851728981318 -3362.451057529241 10.026464017104905
f 273210//111924 273249//111924 273250//111924
vn 4615.807914245772 -3362.435366584363 10.03611143143304
f 273210//111925 273250//111925 273211//111925
v 4611.555708487719 -3354.9264743440763 26.414416760136604
vn 4615.855698009414 -3362.448767300714 10.021177928445733
f 273211//111926 273250//111926 273251//111926
vn 4615.79152877186 -3362.4268526482724 10.028379117523597
f 273211//111927 273251//111927 273212//111927
v 4611.555708487719 -3354.6957205144063 25.621685956845177
vn 4615.859196517613 -3362.446718499398 10.015793809109434
f 273212//111928 273251//111928 273252//111928
v 4611.555708487719 -3354.547699635491 24.809427436996046
vn 4615.851729070246 -3362.445393674003 10.010180929904593
f 273212//111929 273252//111929 273253//111929
vn 4615.807910745167 -3362.4275104941357 10.014599993221475
f 273212//111930 273253//111930 273213//111930
v 4611.555708487719 -3354.4839825861422 23.986255443296525
vn 4615.855697413783 -3362.444819000002 10.004448648640185
f 273213//111931 273253//111931 273254//111931
vn 4615.791520635378 -3362.4217497328164 10.004644045214114
f 273213//111932 273254//111932 273214//111932
v 4611.555708487719 -3354.505242600136 23.160894455563522
vn 4615.859195874178 -3362.444504563121 9.998696344716496
f 273214//111933 273254//111933 273255//111933
v 4611.555708487719 -3354.611251329175 22.342092575851712
vn 4615.851729961773 -3362.4449495564327 9.992946689239213
f 273214//111934 273255//111934 273256//111934
vn 4615.727147757967 -3362.3990436657673 9.986553832736083
f 273214//111935 273256//111935 273215//111935
v 4611.555708487719 -3354.800890654004 21.53853097654209
vn 4615.859195947834 -3362.44598362093 9.987272916795062
f 273215//111936 273256//111936 273257//111936
v 4611.555708487719 -3355.072144810333 20.758729411390874
vn 4615.851729891419 -3362.447595583261 9.981735886285337
f 273215//111937 273257//111937 273258//111937
vn 4615.727139671019 -3362.4039649259366 9.966087265867587
f 273215//111938 273258//111938 273216//111938
v 4611.555708487719 -3355.422143696273 20.010951726578433
vn 4615.859196318372 -3362.449768142577 9.976393549603978
f 273216//111939 273258//111939 273259//111939
v 4611.555708487719 -3355.8471746834543 19.303123182877073
vn 4615.851729675457 -3362.452478432242 9.971303109036352
f 273216//111940 273259//111940 273260//111940
vn 4615.727138196964 -3362.412971195434 9.947060254900503
f 273216//111941 273260//111941 273217//111941
v 4611.555708487719 -3356.3427298615024 18.64274777781884
vn 4615.859195870907 -3362.4556978274913 9.966518506982052
f 273217//111942 273260//111942 273261//111942
v 4611.555708487719 -3356.903561156592 18.036825567863332
vn 4615.851729248463 -3362.459392122315 9.962089947356716
f 273217//111943 273261//111943 273262//111943
vn 4615.807916870526 -3362.445125775174 9.95044025515206
f 273217//111944 273262//111944 273218//111944
v 4611.555708487719 -3357.523723638884 17.491781801684375
vn 4615.8556970512445 -3362.463632149568 9.958189669360939
f 273218//111945 273262//111945 273263//111945
vn 4615.791517159144 -3362.4496286450594 9.939854367720805
f 273218//111946 273263//111946 273219//111946
v 4611.555708487719 -3358.196638515159 17.013392116417073
vn 4615.859195743593 -3362.468044308875 9.954485714461114
f 273219//111947 273263//111947 273264//111947
v 4611.555708487719 -3358.91517580665 16.60672741910302
vn 4615.85172993612 -3362.472910392168 9.951390524363541
f 273219//111948 273264//111948 273265//111948
vn 4615.727149575955 -3362.4504705911545 9.910836644023233
f 273219//111949 273265//111949 273220//111949
v 4611.555708487719 -3359.671717341676 16.276098768135505
vn 4615.85919634023 -3362.4780690334014 9.94881236195613
f 273220//111950 273265//111950 273266//111950
vn 4615.8544135110305 -3362.577910658473 9.969692568621916
f 272880//111951 272879//111951 272881//111951
v 4611.922156325228 -3370.8159843921326 21.35926181409487
vn 4615.854926433875 -3362.5788872233693 9.972871682846987
f 272881//111952 272879//111952 273267//111952
vn 4615.865671687759 -3362.57308159028 9.974891176879495
f 272881//111953 273267//111953 273221//111953
v 4611.922156325228 -3371.0207891936107 22.22709558534087
vn 4615.854926426651 -3362.5812753639266 9.981076083480959
f 273221//111954 273267//111954 273268//111954
vn 4615.86567167429 -3362.5752931029792 9.98248764055104
f 273221//111955 273268//111955 273222//111955
v 4611.922156325228 -3371.135282243049 23.111390119273906
vn 4615.854926504888 -3362.582807482335 9.98948203042556
f 273222//111956 273268//111956 273269//111956
vn 4615.865670619655 -3362.576711622558 9.99027172551539
f 273222//111957 273269//111957 273223//111957
v 4611.922156325228 -3371.158239121123 24.002771324538365
vn 4615.854925273145 -3362.5834670884424 9.998001942647626
f 273223//111958 273269//111958 273270//111958
vn 4615.865671580199 -3362.5773221246554 9.998159881665591
f 273223//111959 273270//111959 273224//111959
v 4611.922156325228 -3371.0894236054555 24.89178636898606
vn 4615.854926440788 -3362.583246853292 10.006543841739942
f 273224//111960 273270//111960 273271//111960
vn 4615.865672024486 -3362.577118379658 10.00606929179037
f 273224//111961 273271//111961 273225//111961
v 4611.922156325228 -3370.9295640483774 25.76901391678582
vn 4615.854926847268 -3362.5821497084667 10.01501794798232
f 273225//111962 273271//111962 273272//111962
vn 4615.865671627124 -3362.576102586252 10.013916039334934
f 273225//111963 273272//111963 273226//111963
v 4611.922156325228 -3370.6803533769285 26.625154680334965
vn 4615.854926728161 -3362.580187013849 10.02333448165457
f 273226//111964 273272//111964 273273//111964
vn 4615.8656719296305 -3362.5742850049783 10.02161657419233
f 273226//111965 273273//111965 273227//111965
v 4611.922156325228 -3370.3444333447 27.451133783289656
vn 4615.854926483203 -3362.5773796569656 10.031405128827851
f 273227//111966 273273//111966 273274//111966
vn 4615.865672630364 -3362.5716854240186 10.029089178494798
f 273227//111967 273274//111967 273228//111967
v 4611.922156325228 -3369.9253669725563 28.238199186555583
vn 4615.854926291252 -3362.57375768654 10.039144140708187
f 273228//111968 273274//111968 273275//111968
vn 4615.865671022635 -3362.5683320598578 10.03625543240511
f 273228//111969 273275//111969 273229//111969
v 4611.922156325228 -3369.4275952411977 28.978000429080538
vn 4615.854926524148 -3362.5693584802507 10.046469799427815
f 273229//111970 273275//111970 273276//111970
vn 4615.865671692511 -3362.564258625696 10.043038381877388
f 273229//111971 273276//111971 273230//111971
v 4611.922156325228 -3368.856393783726 29.66269886496407
vn 4615.854926471249 -3362.5642296763167 10.05330441804518
f 273230//111972 273276//111972 273277//111972
vn 4615.865671297618 -3362.5595098281697 10.049366936031154
f 273230//111973 273277//111973 273231//111973
v 4611.922156325228 -3368.217821704131 30.285038530170702
vn 4615.854926692925 -3362.5584255090184 10.059575073440621
f 273231//111974 273277//111974 273278//111974
vn 4615.865672044608 -3362.554135137737 10.055172935568635
f 273231//111975 273278//111975 273232//111975
v 4611.922156325228 -3367.518638899454 30.838420946282973
vn 4615.85492572668 -3362.552007175145 10.06521653789906
f 273232//111976 273278//111976 273279//111976
vn 4615.865671084549 -3362.548192453156 10.060396649492315
f 273232//111977 273279//111977 273233//111977
v 4611.922156325228 -3366.7662666893953 31.316979924254298
vn 4615.854926418415 -3362.5450428339927 10.070167248183797
f 273233//111978 273279//111978 273280//111978
vn 4615.865671931304 -3362.5417437041115 10.064980545491705
f 273233//111979 273280//111979 273234//111979
v 4611.922156325228 -3365.9686736421622 31.71564062000347
vn 4615.854926070132 -3362.537606141578 10.074376268045416
f 273234//111980 273280//111980 273281//111980
vn 4615.865671351823 -3362.534858149245 10.068878084691443
f 273234//111981 273281//111981 273235//111981
v 4611.922156325228 -3365.1343204559175 32.03018252704866
vn 4615.854926702688 -3362.529776617082 10.07779779150423
f 273235//111982 273281//111982 273282//111982
vn 4615.865672179889 -3362.5276083452277 10.072046026246701
f 273235//111983 273282//111983 273236//111983
v 4611.922156325228 -3364.272045784627 32.257267035784835
vn 4615.854926554364 -3362.52163634482 10.080396639567839
f 273236//111984 273282//111984 273283//111984
vn 4615.865670997513 -3362.52007051321 10.074452489195618
f 273236//111985 273283//111985 273237//111985
v 4611.922156325228 -3363.3909914343085 32.39448467795932
vn 4615.854925531274 -3362.5132718064806 10.082144595752753
f 273237//111986 273283//111986 273284//111986
vn 4615.865671569789 -3362.51232637106 10.076071089293892
f 273237//111987 273284//111987 273238//111987
v 4611.922156325228 -3362.5005 32.44039056002842
vn 4615.854926946462 -3362.5047727817855 10.08302297121926
f 273238//111988 273284//111988 273285//111988
vn 4615.865671060179 -3362.504455804406 10.076884237045322
f 273238//111989 273285//111989 273239//111989
v 4611.922156325228 -3361.6100085656917 32.39448467795932
vn 4615.854925686708 -3362.4962272182147 10.08302297121926
f 273239//111990 273285//111990 273286//111990
vn 4615.865672319933 -3362.496544195594 10.076884237045322
f 273239//111991 273286//111991 273240//111991
v 4611.922156325228 -3360.728954215373 32.257267035784835
vn 4615.854926656251 -3362.4877281935196 10.082144595752753
f 273240//111992 273286//111992 273287//111992
vn 4615.865670444811 -3362.48867362894 10.076071089293892
f 273240//111993 273287//111993 273241//111993
v 4611.922156325228 -3359.8666795440827 32.03018252704866
vn 4615.85492559251 -3362.4793636551804 10.080396639567839
f 273241//111994 273287//111994 273288//111994
vn 4615.865671959367 -3362.48092948679 10.074452489195618
f 273241//111995 273288//111995 273242//111995
v 4611.922156325228 -3359.032326357838 31.71564062000347
vn 4615.854926884658 -3362.471223382918 10.07779779150423
f 273242//111996 273288//111996 273289//111996
vn 4615.865671997919 -3362.4733916547725 10.072046026246701
f 273242//111997 273289//111997 273243//111997
v 4611.922156325228 -3358.234733310605 31.316979924254298
vn 4615.8549264249505 -3362.463393858422 10.074376268045416
f 273243//111998 273289//111998 273290//111998
vn 4615.8656709970055 -3362.4661418507553 10.068878084691443
f 273243//111999 273290//111999 273244//111999
v 4611.922156325228 -3357.4823611005463 30.838420946282973
vn 4615.8549263351815 -3362.4559571660075 10.070167248183797
f 273244//112000 273290//112000 273291//112000
vn 4615.865672014537 -3362.4592562958887 10.064980545491705
f 273244//112001 273291//112001 273245//112001
v 4611.922156325228 -3356.783178295869 30.285038530170702
vn 4615.854925872603 -3362.4489928248554 10.06521653789906
f 273245//112002 273291//112002 273292//112002
vn 4615.865670938627 -3362.4528075468443 10.060396649492315
f 273245//112003 273292//112003 273246//112003
v 4611.922156325228 -3356.144606216274 29.66269886496407
vn 4615.854926457415 -3362.4425744909818 10.059575073440621
f 273246//112004 273292//112004 273293//112004
vn 4615.865672280118 -3362.4468648622633 10.055172935568635
f 273246//112005 273293//112005 273247//112005
v 4611.922156325228 -3355.5734047588026 28.978000429080538
vn 4615.854926481171 -3362.4367703236835 10.05330441804518
f 273247//112006 273293//112006 273294//112006
vn 4615.865671287696 -3362.4414901718305 10.049366936031154
f 273247//112007 273294//112007 273248//112007
v 4611.922156325228 -3355.075633027444 28.238199186555583
vn 4615.854926533797 -3362.4316415197495 10.046469799427815
f 273248//112008 273294//112008 273295//112008
vn 4615.865671682861 -3362.4367413743043 10.043038381877388
f 273248//112009 273295//112009 273249//112009
v 4611.922156325228 -3354.6565666553 27.451133783289656
vn 4615.85492603112 -3362.4272423134603 10.039144140708187
f 273249//112010 273295//112010 273296//112010
vn 4615.865671282767 -3362.4326679401424 10.03625543240511
f 273249//112011 273296//112011 273250//112011
v 4611.922156325228 -3354.3206466230718 26.625154680334965
vn 4615.854926809752 -3362.4236203430346 10.031405128827851
f 273250//112012 273296//112012 273297//112012
vn 4615.865672303815 -3362.4293145759816 10.029089178494798
f 273250//112013 273297//112013 273251//112013
v 4611.922156325228 -3354.071435951623 25.76901391678582
vn 4615.854926528987 -3362.4208129861513 10.02333448165457
f 273251//112014 273297//112014 273298//112014
vn 4615.865672128805 -3362.426714995022 10.02161657419233
f 273251//112015 273298//112015 273252//112015
v 4611.922156325228 -3353.9115763945447 24.89178636898606
vn 4615.854926668094 -3362.4188502915335 10.01501794798232
f 273252//112016 273298//112016 273299//112016
vn 4615.865671806299 -3362.424897413748 10.013916039334934
f 273252//112017 273299//112017 273253//112017
v 4611.922156325228 -3353.842760878877 24.002771324538365
vn 4615.854926844588 -3362.417753146708 10.006543841739942
f 273253//112018 273299//112018 273300//112018
vn 4615.865671620687 -3362.4238816203424 10.00606929179037
f 273253//112019 273300//112019 273254//112019
v 4611.922156325228 -3353.865717756951 23.111390119273906
vn 4615.854926051735 -3362.417532911558 9.998001942647626
f 273254//112020 273300//112020 273301//112020
vn 4615.86567080161 -3362.4236778753448 9.998159881665591
f 273254//112021 273301//112021 273255//112021
v 4611.922156325228 -3353.9802108063896 22.22709558534087
vn 4615.854925442044 -3362.4181925176654 9.98948203042556
f 273255//112022 273301//112022 273302//112022
vn 4615.865671682499 -3362.4242883774423 9.99027172551539
f 273255//112023 273302//112023 273256//112023
v 4611.922156325228 -3354.1850156078676 21.35926181409487
vn 4615.8549269693485 -3362.4197246360736 9.981076083480959
f 273256//112024 273302//112024 273303//112024
vn 4615.8656711315925 -3362.425706897021 9.98248764055104
f 273256//112025 273303//112025 273257//112025
v 4611.922156325228 -3354.4779667895896 20.517085730108256
vn 4615.854926427049 -3362.422112776631 9.972871682846987
f 273257//112026 273303//112026 273304//112026
vn 4615.865671694585 -3362.4279184097204 9.974891176879495
f 273257//112027 273304//112027 273258//112027
v 4611.922156325228 -3354.8559619643283 19.70949260221898
vn 4615.85492594845 -3362.4253316544355 9.964956043108971
f 273258//112028 273304//112028 273305//112028
vn 4615.865671537379 -3362.430899096431 9.967561853681493
f 273258//112029 273305//112029 273259//112029
v 4611.922156325228 -3355.3149892887022 18.94504549161918
vn 4615.854926016395 -3362.4293475562868 9.957413813717377
f 273259//112030 273305//112030 273306//112030
vn 4615.8656711042695 -3362.4346174426382 9.960578090794261
f 273259//112031 273306//112031 273260//112031
v 4611.922156325228 -3355.8501865187704 18.23184682586445
vn 4615.854925473434 -3362.434117607788 9.950324147405105
f 273260//112032 273306//112032 273307//112032
vn 4615.865671745279 -3362.4390342384236 9.954013910680976
f 273260//112033 273307//112033 273261//112033
v 4611.922156325228 -3356.4558764433878 17.5774635951209
vn 4615.854926853017 -3362.4395919720323 9.943762898874521
f 273261//112034 273307//112034 273308//112034
vn 4615.865671979717 -3362.444102578464 9.94793820553509
f 273261//112035 273308//112035 273262//112035
v 4611.922156325228 -3357.12564168796 16.988821052095176
vn 4615.854926781501 -3362.445710918023 9.937798960319075
f 273262//112036 273308//112036 273309//112036
vn 4615.86567127059 -3362.4497689613754 9.94241583662384
f 273262//112037 273309//112037 273263//112037
v 4611.922156325228 -3357.8523837700372 16.472167278677823
vn 4615.854926189086 -3362.4524114167316 9.932495727214656
f 273263//112038 273309//112038 273310//112038
vn 4615.86567211103 -3362.4559729232647 9.937505802049067
f 273263//112039 273310//112039 273264//112039
v 4611.922156325228 -3358.628393966026 16.032974759952545
vn 4615.854926997671 -3362.4596212779347 9.927909998976077
f 273264//112040 273310//112040 273311//112040
vn 4615.865671966706 -3362.4626488699682 9.933259404508023
f 273264//112041 273311//112041 273265//112041
v 4611.922156325228 -3359.4454517371823 15.675897076760307
vn 4615.8549263974455 -3362.4672642804817 9.924089413822216
f 273265//112042 273311//112042 273312//112042
vn 4615.865671796937 -3362.469726077054 9.929722083532555
f 273265//112043 273312//112043 273266//112043
v 4612.392588812289 -3371.0632824877484 20.27874397860952
vn 4615.87688411286 -3362.59246280849 9.965571995692594
f 272878//112044 273313//112044 272879//112044
v 4612.380486793588 -3371.372252658293 21.197339248251126
vn 4615.855251906467 -3362.609529291413 9.961559532150288
f 272879//112045 273313//112045 273314//112045
vn 4615.868967715866 -3362.598541928817 9.966034788167956
f 272879//112046 273314//112046 273267//112046
v 4612.380486793588 -3371.590762294718 22.123228605859985
vn 4615.860201415599 -3362.608287409566 9.974700900663702
f 273267//112047 273314//112047 273315//112047
vn 4615.868966922148 -3362.60152886848 9.976296349024063
f 273267//112048 273315//112048 273268//112048
v 4612.380486793588 -3371.712908949194 23.066677160212258
vn 4615.860200706002 -3362.610331563455 9.985918997207275
f 273268//112049 273315//112049 273316//112049
vn 4615.868967658748 -3362.603445148168 9.986809991637767
f 273268//112050 273316//112050 273269//112050
v 4612.380486793588 -3371.7374012727237 24.017688767691013
vn 4615.86020133483 -3362.6112120162848 9.99728742614447
f 273269//112051 273316//112051 273317//112051
vn 4615.86896757318 -3362.604270143011 9.997466175027132
f 273269//112052 273317//112052 273270//112052
v 4612.380486793588 -3371.66398335773 24.966172795728227
vn 4615.860202241242 -3362.610917768124 10.008685646562109
f 273270//112053 273317//112053 273318//112053
vn 4615.868967724256 -3362.6039946863993 10.008149858244597
f 273270//112054 273318//112054 273271//112054
v 4612.380486793588 -3371.4934308010206 25.90208585623142
vn 4615.860201348834 -3362.609454318939 10.01999357587748
f 273271//112055 273318//112055 273319//112055
vn 4615.868967453498 -3362.602622444977 10.018748750325416
f 273271//112056 273319//112056 273272//112056
v 4612.380486793588 -3371.2275467667446 26.81549873525735
vn 4615.8602013268455 -3362.606834960312 10.031091589838343
f 273272//112057 273319//112057 273320//112057
vn 4615.868967944656 -3362.600167626989 10.02915056030484
f 273272//112058 273320//112058 273273//112058
v 4612.380486793588 -3370.869158049356 27.69673025235936
vn 4615.8602022501955 -3362.6030885670634 10.041860522522924
f 273273//112059 273320//112059 273321//112059
vn 4615.868967416758 -3362.5966563572706 10.039244830539996
f 273273//112060 273321//112060 273274//112060
v 4612.380486793588 -3370.422056018017 28.536445686578126
vn 4615.860201007977 -3362.5982554722746 10.052188082966474
f 273274//112061 273321//112061 273322//112061
vn 4615.868967562051 -3362.5921262189213 10.048924311701285
f 273274//112062 273322//112062 273275//112062
v 4612.380486793588 -3369.8909887425198 29.325735517234186
vn 4615.860202416307 -3362.592385175636 10.061962896865182
f 273275//112063 273322//112063 273323//112063
vn 4615.868967576705 -3362.5866239616485 10.058086796094264
f 273275//112064 273323//112064 273276//112064
v 4612.380486793588 -3369.2815743784136 30.056241409196097
vn 4615.860200924866 -3362.585541843413 10.071083673185543
f 273276//112065 273323//112065 273324//112065
vn 4615.8689673790805 -3362.5802091684136 10.066635117659642
f 273276//112066 273324//112066 273277//112066
v 4612.380486793588 -3368.6002814818085 30.720211331435216
vn 4615.860201324747 -3362.5777960584974 10.079451412546385
f 273277//112067 273324//112067 273325//112067
vn 4615.86896826104 -3362.572949672125 10.074478068634214
f 273277//112068 273325//112068 273278//112068
v 4612.380486793588 -3367.8543305833837 31.310613731174904
vn 4615.860201871776 -3362.569231695366 10.086978573828258
f 273278//112069 273325//112069 273326//112069
vn 4615.868966772579 -3362.5649220139717 10.081534066194612
f 273278//112070 273326//112070 273279//112070
v 4612.380486793588 -3367.0516272587133 31.821184778366124
vn 4615.860201246865 -3362.5599381284587 10.093585407529664
f 273279//112071 273326//112071 273327//112071
vn 4615.868967628043 -3362.5562114434206 10.087726110822153
f 273279//112072 273327//112072 273280//112072
v 4612.380486793588 -3366.200679450434 32.24651498055922
vn 4615.860201421803 -3362.5500148154883 10.099201789088944
f 273280//112073 273327//112073 273328//112073
vn 4615.86896719293 -3362.546910084896 10.092990494581732
f 273280//112074 273328//112074 273281//112074
v 4612.380486793588 -3365.3105108533755 32.58209642737947
vn 4615.860201410275 -3362.5395667141315 10.103767677214744
f 273281//112075 273328//112075 273329//112075
vn 4615.868967932313 -3362.537117396109 10.097269926164808
f 273281//112076 273329//112076 273282//112076
v 4612.380486793588 -3364.390554614487 32.82437003500266
vn 4615.860201819314 -3362.5287042820314 10.107235405538354
f 273282//112077 273329//112077 273330//112077
vn 4615.868968011877 -3362.526936043085 10.100520405846416
f 273282//112078 273330//112078 273283//112078
v 4612.380486793588 -3363.4505627809285 32.97076885359096
vn 4615.860202118632 -3362.517543018466 10.109567849291837
f 273283//112079 273330//112079 273331//112079
vn 4615.868967542479 -3362.516474191814 10.102706642180491
f 273283//112080 273331//112080 273284//112080
v 4612.380486793588 -3362.5005 33.01974168953072
vn 4615.860201665612 -3362.506201172696 10.110740258629901
f 273284//112081 273331//112081 273332//112081
vn 4615.868968736627 -3362.5058441332612 10.10380526031315
f 273284//112082 273332//112082 273285//112082
v 4612.380486793588 -3361.5504372190717 32.97076885359096
vn 4615.860202574687 -3362.4947988273043 10.110740258629901
f 273285//112083 273332//112083 273333//112083
vn 4615.868967827552 -3362.495155866739 10.10380526031315
f 273285//112084 273333//112084 273286//112084
v 4612.380486793588 -3360.6104453855132 32.82437003500266
vn 4615.86020164799 -3362.4834569815343 10.109567849291837
f 273286//112085 273333//112085 273334//112085
vn 4615.868968013121 -3362.4845258081864 10.102706642180491
f 273286//112086 273334//112086 273287//112086
v 4612.380486793588 -3359.6904891466247 32.58209642737947
vn 4615.86020217877 -3362.472295717969 10.107235405538354
f 273287//112087 273334//112087 273335//112087
vn 4615.868967652421 -3362.4740639569154 10.100520405846416
f 273287//112088 273335//112088 273288//112088
v 4612.380486793588 -3358.800320549566 32.24651498055922
vn 4615.860201887464 -3362.4614332858687 10.103767677214744
f 273288//112089 273335//112089 273336//112089
vn 4615.868967455124 -3362.4638826038913 10.097269926164808
f 273288//112090 273336//112090 273289//112090
v 4612.380486793588 -3357.949372741287 31.821184778366124
vn 4615.86020117625 -3362.450985184512 10.099201789088944
f 273289//112091 273336//112091 273337//112091
vn 4615.868967438482 -3362.4540899151043 10.092990494581732
f 273289//112092 273337//112092 273290//112092
v 4612.380486793588 -3357.1466694166165 31.310613731174904
vn 4615.860201606399 -3362.4410618715415 10.093585407529664
f 273290//112093 273337//112093 273338//112093
vn 4615.868967268509 -3362.4447885565796 10.087726110822153
f 273290//112094 273338//112094 273291//112094
v 4612.380486793588 -3356.4007185181918 30.720211331435216
vn 4615.860201085584 -3362.4317683046343 10.086978573828258
f 273291//112095 273338//112095 273339//112095
vn 4615.868967558771 -3362.4360779860285 10.081534066194612
f 273291//112096 273339//112096 273292//112096
v 4612.380486793588 -3355.7194256215867 30.056241409196097
vn 4615.860202071285 -3362.423203941503 10.079451412546385
f 273292//112097 273339//112097 273340//112097
vn 4615.868967514503 -3362.428050327875 10.074478068634214
f 273292//112098 273340//112098 273293//112098
v 4612.380486793588 -3355.1100112574804 29.325735517234186
vn 4615.860200678927 -3362.415458156587 10.071083673185543
f 273293//112099 273340//112099 273341//112099
vn 4615.86896762502 -3362.4207908315866 10.066635117659642
f 273293//112100 273341//112100 273294//112100
v 4612.380486793588 -3354.5789439819832 28.536445686578126
vn 4615.860201924752 -3362.408614824364 10.061962896865182
f 273294//112101 273341//112101 273342//112101
vn 4615.868968068259 -3362.4143760383517 10.058086796094264
f 273294//112102 273342//112102 273295//112102
v 4612.380486793588 -3354.1318419506442 27.69673025235936
vn 4615.8602015261185 -3362.4027445277256 10.052188082966474
f 273295//112103 273342//112103 273343//112103
vn 4615.868967043909 -3362.408873781079 10.048924311701285
f 273295//112104 273343//112104 273296//112104
v 4612.380486793588 -3353.7734532332556 26.81549873525735
vn 4615.860201811204 -3362.397911432937 10.041860522522924
f 273296//112105 273343//112105 273344//112105
vn 4615.868967855749 -3362.4043436427296 10.039244830539996
f 273296//112106 273344//112106 273297//112106
v 4612.380486793588 -3353.5075691989796 25.90208585623142
vn 4615.8602018153415 -3362.3941650396882 10.031091589838343
f 273297//112107 273344//112107 273345//112107
vn 4615.86896745616 -3362.4008323730113 10.02915056030484
f 273297//112108 273345//112108 273298//112108
v 4612.380486793588 -3353.33701664227 24.966172795728227
vn 4615.860201032296 -3362.3915456810614 10.01999357587748
f 273298//112109 273345//112109 273346//112109
vn 4615.868967770037 -3362.398377555023 10.018748750325416
f 273298//112110 273346//112110 273299//112110
v 4612.380486793588 -3353.2635987272765 24.017688767691013
vn 4615.8602020414655 -3362.390082231876 10.008685646562109
f 273299//112111 273346//112111 273347//112111
vn 4615.868967924033 -3362.397005313601 10.008149858244597
f 273299//112112 273347//112112 273300//112112
v 4612.380486793588 -3353.288091050806 23.066677160212258
vn 4615.860201401035 -3362.3897879837155 9.99728742614447
f 273300//112113 273347//112113 273348//112113
vn 4615.868967506975 -3362.396729856989 9.997466175027132
f 273300//112114 273348//112114 273301//112114
v 4612.380486793588 -3353.4102377052823 22.123228605859985
vn 4615.860201895496 -3362.390668436545 9.985918997207275
f 273301//112115 273348//112115 273349//112115
vn 4615.868966469255 -3362.3975548518324 9.986809991637767
f 273301//112116 273349//112116 273302//112116
v 4612.380486793588 -3353.6287473417074 21.197339248251126
vn 4615.860200537843 -3362.3927125904343 9.974700900663702
f 273302//112117 273349//112117 273350//112117
vn 4615.868967799903 -3362.3994711315204 9.976296349024063
f 273302//112118 273350//112118 273303//112118
v 4612.380486793588 -3353.9412971067004 20.2988241271797
vn 4615.860201466445 -3362.3958993621804 9.96375321909646
f 273303//112119 273350//112119 273351//112119
vn 4615.868967937003 -3362.402458071183 9.966034788167956
f 273303//112120 273351//112120 273304//112120
v 4612.380486793588 -3354.344575949934 19.437206941507213
vn 4615.860201517209 -3362.4001948353302 9.953190993453111
f 273304//112121 273351//112121 273352//112121
vn 4615.8689668878915 -3362.406484046017 9.956134391720918
f 273304//112122 273352//112122 273305//112122
vn 4615.860201274046 -3362.4055540934964 9.94312605636793
f 273305//112123 273352//112123 273090//112123
vn 4615.868967824328 -3362.4115068896194 9.946701034021137
f 273305//112124 273090//112124 273306//112124
vn 4615.860201890197 -3362.4119189287107 9.933666115500985
f 273306//112125 273090//112125 273089//112125
vn 4615.868967188228 -3362.4174729773263 9.93783371444978
f 273306//112126 273089//112126 273307//112126
vn 4615.860201452016 -3362.419223341385 9.92491017023344
f 273307//112127 273089//112127 273085//112127
vn 4615.868967790659 -3362.424319976193 9.9296273074138
f 273307//112128 273085//112128 273308//112128
vn 4615.860201468977 -3362.42738941534 9.91695217831131
f 273308//112129 273085//112129 273084//112129
vn 4615.868967541991 -3362.431973178354 9.922167979041244
f 273308//112130 273084//112130 273309//112130
vn 4615.860201587887 -3362.436330067786 9.909875555879836
f 273309//112131 273084//112131 273083//112131
vn 4615.868967174071 -3362.440353750968 9.915535020503143
f 273309//112132 273083//112132 273310//112132
vn 4615.8616757135605 -3362.446566238703 9.904747162058467
f 273310//112133 273083//112133 272064//112133
vn 4615.870991622353 -3362.45012532776 9.911131584403444
f 273310//112134 272064//112134 273311//112134
vn 4615.861247820929 -3362.45623961222 9.899252200083598
f 273311//112135 272064//112135 273082//112135
vn 4615.868967797895 -3362.458930801511 9.90502091955897
f 273311//112136 273082//112136 273312//112136
v 4611.078670293728 -3363.198013228238 17.87769656173421
vn 4615.760262921319 -3362.50467040853 9.98131330099882
f 272923//112137 273353//112137 272924//112137
v 4611.129028383772 -3363.901401512928 17.313731401800673
vn 4615.816359168887 -3362.504135982949 9.988275019857792
f 272924//112138 273353//112138 273354//112138
vn 4615.816159653738 -3362.5121193762166 9.961928805021975
f 272924//112139 273354//112139 272928//112139
v 4611.555708487719 -3364.5427526924477 16.02501012878395
vn 4615.860010771121 -3362.517387433179 9.94723916508134
f 272929//112140 272928//112140 273355//112140
vn 4615.865671304661 -3362.523870577285 9.926930850354255
f 272929//112141 273355//112141 272931//112141
v 4611.922156325228 -3364.7061083407166 15.404725598263427
vn 4615.854926556998 -3362.525739827704 9.921075380358712
f 272931//112142 273355//112142 273356//112142
vn 4615.8689682428 -3362.5320684276694 9.90125115145671
f 272931//112143 273356//112143 272934//112143
v 4612.380486793588 -3364.8536528378368 14.844473047999308
vn 4615.860201831488 -3362.5341804144673 9.894636067806875
f 272934//112144 273356//112144 273357//112144
vn 4615.870369377285 -3362.5431310803892 9.866598443286405
f 272934//112145 273357//112145 272938//112145
vn 4615.868524170258 -3362.5439798881043 9.866003454435923
f 272938//112146 273357//112146 272939//112146
v 4611.129028412767 -3361.194807039473 17.293835941707307
vn 4615.770093622807 -3362.495332108267 9.983529855622281
f 273358//112147 272922//112147 272921//112147
v 4611.2893992531635 -3360.633729037877 16.69135014887946
vn 4615.743600827347 -3362.484034602145 9.94722146980009
f 273358//112148 272921//112148 273359//112148
vn 4615.7996198704295 -3362.4863420266083 9.957837040119559
f 273359//112149 272921//112149 273220//112149
v 4611.555708487719 -3360.4582473075525 16.02501012878395
vn 4615.807913695654 -3362.4767870475466 9.92961115257832
f 273359//112150 273220//112150 273360//112150
vn 4615.851729237395 -3362.48346529697 9.946777845320046
f 273360//112151 273220//112151 273266//112151
v 4611.922156325228 -3360.2948916592836 15.404725598263427
vn 4615.865671360673 -3362.4771294227153 9.926930850354255
f 273360//112152 273266//112152 273361//112152
vn 4615.854926500986 -3362.475260172296 9.921075380358712
f 273361//112153 273266//112153 273312//112153
v 4612.380486793588 -3360.1473471621634 14.844473047999308
vn 4615.8689678415885 -3362.468931572331 9.90125115145671
f 273361//112154 273312//112154 273362//112154
vn 4615.8602022326995 -3362.466819585533 9.894636067806875
f 273362//112155 273312//112155 273082//112155
vn 4615.878332075774 -3362.4608258807134 9.875861012780467
f 273362//112156 273082//112156 273080//112156
vn 4615.871691699467 -3362.458660905299 9.86907886286582
f 273080//112157 273082//112157 273081//112157
vn 4615.91453608496 -3362.4645459362723 9.88751356386291
f 273080//112158 273081//112158 272071//112158
vn 4615.8745585395345 -3362.627476720933 9.955783351782536
f 273313//112159 272875//112159 272876//112159
vn 4615.87599101175 -3362.626035626859 9.956280841525372
f 273313//112160 272876//112160 273314//112160
v 4612.920380911933 -3372.086813539759 22.032830238948435
vn 4615.871692464816 -3362.634397520608 9.968539237135534
f 273314//112161 272876//112161 273363//112161
vn 4615.878332557888 -3362.6274690593877 9.970174036525883
f 273314//112162 273363//112162 273315//112162
v 4612.920380911933 -3372.2156256023263 23.027763460523495
vn 4615.871692853197 -3362.6369371825413 9.982474444224131
f 273315//112163 273363//112163 273364//112163
vn 4615.878332813161 -3362.6298769871555 9.98338848496649
f 273315//112164 273364//112164 273316//112164
v 4612.920380911933 -3372.241460456369 24.0306691873464
vn 4615.871692732101 -3362.6380304681306 9.996595914783558
f 273316//112165 273364//112165 273365//112165
vn 4615.878330848236 -3362.630914123757 9.996780018677914
f 273316//112166 273365//112166 273317//112166
v 4612.920380911933 -3372.1640346350337 25.030913475380395
vn 4615.871691564022 -3362.6376654997066 10.010756257719505
f 273317//112167 273365//112167 273366//112167
vn 4615.878331975588 -3362.630567511733 10.01020664550703
f 273317//112168 273366//112168 273318//112168
v 4612.920380911933 -3371.9841709796024 26.017897813945375
vn 4615.871691580392 -3362.635847136316 10.02480376278472
f 273318//112169 273366//112169 273367//112169
vn 4615.878332383891 -3362.628843629813 10.023526913194832
f 273318//112170 273367//112170 273319//112170
v 4612.920380911933 -3371.7037828913353 26.981157551708606
vn 4615.871692780614 -3362.632593734359 10.038588879308415
f 273319//112171 273367//112171 273368//112171
vn 4615.878331348556 -3362.625758134927 10.036599909376434
f 273319//112172 273368//112172 273320//112172
v 4612.920380911933 -3371.325834961072 27.910480007873574
vn 4615.871691565824 -3362.6279398470588 10.051967455561
f 273320//112173 273368//112173 273369//112173
vn 4615.8783320230805 -3362.6213450404034 10.049285261581064
f 273320//112174 273369//112174 273321//112174
v 4612.920380911933 -3370.8543350951545 28.796014709289615
vn 4615.87169184474 -3362.621935144675 10.064796419601109
f 273321//112175 273369//112175 273370//112175
vn 4615.8783316009785 -3362.6156518569255 10.061450695749727
f 273321//112176 273370//112176 273322//112176
v 4612.920380911933 -3370.2942833339116 29.62837969052184
vn 4615.871691890323 -3362.6146438746064 10.07693971811092
f 273322//112177 273370//112177 273371//112177
vn 4615.878332747523 -3362.6087368930575 10.072965017611665
f 273322//112178 273371//112178 273323//112178
v 4612.920380911933 -3369.6516167331024 30.398744171683376
vn 4615.871692632888 -3362.606141622031 10.088268856290266
f 273323//112179 273371//112179 273372//112179
vn 4615.878331861761 -3362.6006757339765 10.083708910566727
f 273323//112180 273372//112180 273324//112180
v 4612.920380911933 -3368.933146371285 31.098950606663827
vn 4615.871692381201 -3362.596520708842 10.098663977644877
f 273324//112181 273372//112181 273373//112181
vn 4615.878331752775 -3362.5915515233764 10.093565757485347
f 273324//112182 273373//112182 273325//112182
v 4612.920380911933 -3368.1464904201407 31.721565864644468
vn 4615.87169234509 -3362.5858804755576 10.10801440388049
f 273325//112183 273373//112183 273374//112183
vn 4615.878332431143 -3362.581463061881 10.102432438590924
f 273325//112184 273374//112184 273326//112184
v 4612.920380911933 -3367.299979655523 32.260003278326685
vn 4615.871692109435 -3362.5743369994134 10.116222414161687
f 273326//112185 273374//112185 273375//112185
vn 4615.878332271059 -3362.5705156288436 10.110215012306865
f 273326//112186 273375//112186 273327//112186
v 4612.920380911933 -3366.4025984018645 32.70854232913019
vn 4615.871692604136 -3362.5620090571147 10.12319838606482
f 273327//112187 273375//112187 273376//112187
vn 4615.8783320739785 -3362.5588263812874 10.116830874833061
f 273327//112188 273376//112188 273328//112188
v 4612.920380911933 -3365.463850672829 33.062434947262915
vn 4615.871692221452 -3362.54903000251 10.128871053566268
f 273328//112189 273376//112189 273377//112189
vn 4615.878332867276 -3362.5465189549654 10.122209300040012
f 273328//112190 273377//112190 273329//112190
v 4612.920380911933 -3364.4936932416363 33.317933070998464
vn 4615.871692914835 -3362.535536968704 10.133178328842424
f 273329//112191 273377//112191 273378//112191
vn 4615.87833187752 -3362.5337234643607 10.126294138939409
f 273329//112192 273378//112192 273330//112192
v 4612.920380911933 -3363.5024057187575 33.47232014299313
vn 4615.8716918660075 -3362.521671407957 10.13607594057558
f 273330//112193 273378//112193 273379//112193
vn 4615.878331953855 -3362.5205759627906 10.129041660107665
f 273330//112194 273379//112194 273331//112194
v 4612.920380911933 -3362.5005 33.523966228840685
vn 4615.871692262263 -3362.5075823310444 10.137532035012756
f 273331//112195 273379//112195 273380//112195
vn 4615.878331672672 -3362.507215742938 10.130422709262392
f 273331//112196 273380//112196 273332//112196
v 4612.920380911933 -3361.4985942812427 33.47232014299313
vn 4615.871692043938 -3362.4934176689558 10.137532035012756
f 273332//112197 273380//112197 273381//112197
vn 4615.878331890996 -3362.493784257062 10.130422709262392
f 273332//112198 273381//112198 273333//112198
v 4612.920380911933 -3360.507306758364 33.317933070998464
vn 4615.871692052785 -3362.479328592043 10.13607594057558
f 273333//112199 273381//112199 273382//112199
vn 4615.878331767079 -3362.4804240372096 10.129041660107665
f 273333//112200 273382//112200 273334//112200
v 4612.920380911933 -3359.5371493271714 33.062434947262915
vn 4615.8716920126 -3362.465463031296 10.133178328842424
f 273334//112201 273382//112201 273383//112201
vn 4615.8783327797555 -3362.4672765356395 10.126294138939409
f 273334//112202 273383//112202 273335//112202
v 4612.920380911933 -3358.5984015981358 32.70854232913019
vn 4615.871692786779 -3362.4519699974903 10.128871053566268
f 273335//112203 273383//112203 273384//112203
vn 4615.878332301949 -3362.4544810450348 10.122209300040012
f 273335//112204 273384//112204 273336//112204
v 4612.920380911933 -3357.701020344477 32.260003278326685
vn 4615.871692611211 -3362.4389909428855 10.12319838606482
f 273336//112205 273384//112205 273385//112205
vn 4615.878332066904 -3362.442173618713 10.116830874833061
f 273336//112206 273385//112206 273337//112206
v 4612.920380911933 -3356.8545095798595 31.721565864644468
vn 4615.871691699345 -3362.426663000587 10.116222414161687
f 273337//112207 273385//112207 273386//112207
vn 4615.878332681149 -3362.4304843711566 10.110215012306865
f 273337//112208 273386//112208 273338//112208
v 4612.920380911933 -3356.067853628715 31.098950606663827
vn 4615.871693145251 -3362.4151195244426 10.10801440388049
f 273338//112209 273386//112209 273387//112209
vn 4615.878331630983 -3362.419536938119 10.102432438590924
f 273338//112210 273387//112210 273339//112210
v 4612.920380911933 -3355.349383266898 30.398744171683376
vn 4615.871691629356 -3362.404479291158 10.098663977644877
f 273339//112211 273387//112211 273388//112211
vn 4615.87833250462 -3362.4094484766238 10.093565757485347
f 273339//112212 273388//112212 273340//112212
v 4612.920380911933 -3354.7067166660886 29.62837969052184
vn 4615.871692774629 -3362.3948583779693 10.088268856290266
f 273340//112213 273388//112213 273389//112213
vn 4615.878331720019 -3362.4003242660237 10.083708910566727
f 273340//112214 273389//112214 273341//112214
v 4612.920380911933 -3354.1466649048457 28.796014709289615
vn 4615.871692234995 -3362.386356125394 10.07693971811092
f 273341//112215 273389//112215 273390//112215
vn 4615.878332402851 -3362.3922631069427 10.072965017611665
f 273341//112216 273390//112216 273342//112216
v 4612.920380911933 -3353.6751650389283 27.910480007873574
vn 4615.871692187845 -3362.3790648553254 10.064796419601109
f 273342//112217 273390//112217 273391//112217
vn 4615.8783312578735 -3362.3853481430747 10.061450695749727
f 273342//112218 273391//112218 273343//112218
v 4612.920380911933 -3353.297217108665 26.981157551708606
vn 4615.871691805818 -3362.3730601529414 10.051967455561
f 273343//112219 273391//112219 273392//112219
vn 4615.878331783087 -3362.379654959597 10.049285261581064
f 273343//112220 273392//112220 273344//112220
v 4612.920380911933 -3353.016829020398 26.017897813945375
vn 4615.871691435902 -3362.368406265641 10.038588879308415
f 273344//112221 273392//112221 273393//112221
vn 4615.878332693267 -3362.3752418650733 10.036599909376434
f 273344//112222 273393//112222 273345//112222
v 4612.920380911933 -3352.8369653649665 25.030913475380395
vn 4615.871692607014 -3362.365152863684 10.02480376278472
f 273345//112223 273393//112223 273394//112223
vn 4615.878331357268 -3362.372156370187 10.023526913194832
f 273345//112224 273394//112224 273346//112224
v 4612.920380911933 -3352.759539543631 24.0306691873464
vn 4615.871691895433 -3362.3633345002936 10.010756257719505
f 273346//112225 273394//112225 273395//112225
vn 4615.878331644176 -3362.3704324882674 10.01020664550703
f 273346//112226 273395//112226 273347//112226
v 4612.920380911933 -3352.785374397674 23.027763460523495
vn 4615.871691270459 -3362.3629695318696 9.996595914783558
f 273347//112227 273395//112227 273396//112227
vn 4615.878332309878 -3362.370085876243 9.996780018677914
f 273347//112228 273396//112228 273348//112228
v 4612.920380911933 -3352.914186460241 22.032830238948435
vn 4615.871692906595 -3362.364062817459 9.982474444224131
f 273348//112229 273396//112229 273397//112229
vn 4615.878332759764 -3362.3711230128447 9.98338848496649
f 273348//112230 273397//112230 273349//112230
v 4612.920380911933 -3353.144617452662 21.05641685178616
vn 4615.871693006005 -3362.366602479392 9.968539237135534
f 273349//112231 273397//112231 273398//112231
vn 4615.878332016699 -3362.3735309406125 9.970174036525883
f 273349//112232 273398//112232 273350//112232
v 4612.920380911933 -3353.474222473326 20.10886983918055
vn 4615.871692269995 -3362.3705609830677 9.95493930429443
f 273350//112233 273398//112233 273399//112233
vn 4615.878331972186 -3362.3772848244175 9.9572781256151
f 273350//112234 273399//112234 273351//112234
vn 4615.871692249341 -3362.3758972965334 9.941818257536296
f 273351//112235 273399//112235 273093//112235
vn 4615.878332383206 -3362.3823447120944 9.944836265657843
f 273351//112236 273093//112236 273352//112236
vn 4615.871692643542 -3362.3825541910123 9.929315389543667
f 273352//112237 273093//112237 273091//112237
vn 4615.878332374725 -3362.3886576940204 9.932980190818991
f 273352//112238 273091//112238 273090//112238
vn 4615.888691691276 -3362.404124381428 9.929862973205463
f 273090//112239 273091//112239 273087//112239
v 4611.288606337694 -3363.2866501013946 16.484864737029387
vn 4615.730126554924 -3362.51421779899 9.93800544581805
f 272928//112240 273354//112240 273400//112240
vn 4615.717846692324 -3362.5229168819687 9.897480125328382
f 272928//112241 273400//112241 273355//112241
v 4611.555708487719 -3363.7345768826935 15.856126876876896
vn 4615.851729681698 -3362.5119576138277 9.94530930614151
f 273355//112242 273400//112242 273401//112242
vn 4615.86567190226 -3362.516219146438 9.924916120143635
f 273355//112243 273401//112243 273356//112243
v 4611.922156325228 -3363.833286340261 15.222334363390756
vn 4615.854926568833 -3362.517476428968 9.91889904665175
f 273356//112244 273401//112244 273402//112244
vn 4615.868967630102 -3362.5217330756077 9.898529126805123
f 273356//112245 273402//112245 273357//112245
v 4612.380486793588 -3363.9224445396894 14.649876990278077
vn 4615.860200810653 -3362.5231539000597 9.891732085959347
f 273357//112246 273402//112246 273403//112246
vn 4615.878331951615 -3362.5271853465874 9.872440243646635
f 273357//112247 273403//112247 272939//112247
v 4612.920380911933 -3364.000039653729 14.151660373441306
vn 4615.871692378256 -3362.528641441025 9.865471830261159
f 272939//112248 273403//112248 273404//112248
vn 4615.893704444332 -3362.53225813703 9.84816464512517
f 272939//112249 273404//112249 272942//112249
vn 4615.889146752445 -3362.5336198789582 9.841649608687787
f 272942//112250 273404//112250 272947//112250
vn 4615.91133700292 -3362.537717842581 9.822039557227193
f 272942//112251 272947//112251 272943//112251
vn 4615.888997561094 -3362.654090336316 9.9484530227658
f 272794//112252 272796//112252 272876//112252
v 4613.529661416691 -3372.4977735473076 21.957939871133814
vn 4615.889146548365 -3362.6580837004703 9.962949436538677
f 272876//112253 272796//112253 273405//112253
vn 4615.893703896221 -3362.6516058301436 9.964478121325117
f 272876//112254 273405//112254 273363//112254
v 4613.529661416691 -3372.6321092764742 22.99552698004478
vn 4615.889146323721 -3362.661072830627 9.979349439885265
f 273363//112255 273405//112255 273406//112255
vn 4615.893703394206 -3362.654471885638 9.980204260433442
f 273363//112256 273406//112256 273364//112256
v 4613.529661416691 -3372.659046501613 24.04142517961165
vn 4615.889146164212 -3362.6623590217723 9.995970002774579
f 273364//112257 273406//112257 273407//112257
vn 4615.893704495151 -3362.6557056786605 9.99614060131591
f 273364//112258 273407//112258 273365//112258
v 4613.529661416691 -3372.5783017558706 25.084551703280006
vn 4615.8891472606465 -3362.661930088297 10.012634433860232
f 273365//112259 273407//112259 273408//112259
vn 4615.893704559041 -3362.655293805039 10.012120810394721
f 273365//112260 273408//112260 273366//112260
v 4613.529661416691 -3372.3907333138864 26.113843469693578
vn 4615.88914751316 -3362.6597890766034 10.029166041795849
f 273366//112261 273408//112261 273409//112261
vn 4615.893702911162 -3362.653241748299 10.027973679848037
f 273366//112262 273409//112262 273367//112262
v 4613.529661416691 -3372.098321506593 27.11839881612086
vn 4615.889145625003 -3362.6559609671917 10.045391181637573
f 273367//112263 273409//112263 273410//112263
vn 4615.893703879941 -3362.649570223977 10.04353043897604
f 273367//112264 273410//112264 273368//112264
v 4613.529661416691 -3371.7041726582584 28.087560176287305
vn 4615.889146880222 -3362.650483535454 10.061135599161041
f 273368//112265 273410//112265 273411//112265
vn 4615.893703671074 -3362.6443182260264 10.05862840988396
f 273368//112266 273411//112266 273369//112266
v 4613.529661416691 -3371.212460030888 29.011059750841625
vn 4615.889146323982 -3362.6434171001597 10.076234179349466
f 273369//112267 273411//112267 273412//112267
vn 4615.89370342593 -3362.6375418082525 10.073106133238035
f 273369//112268 273412//112268 273370//112268
v 4613.529661416691 -3370.62840020199 29.87910612222756
vn 4615.8891460791565 -3362.6348353842504 10.090525462869087
f 273370//112269 273412//112269 273413//112269
vn 4615.893703122656 -3362.629313475036 10.086810070351067
f 273370//112270 273413//112270 273371//112270
v 4613.529661416691 -3369.9581821978604 30.682498428833156
vn 4615.889146061676 -3362.624829779801 10.103858957435225
f 273371//112271 273413//112271 273414//112271
vn 4615.893703232176 -3362.619718525647 10.099595212462924
f 273371//112272 273414//112272 273372//112272
v 4613.529661416691 -3369.208912375029 31.41271691690219
vn 4615.8891460662 -3362.61350569234 10.116092700690274
f 273372//112273 273414//112273 273415//112273
vn 4615.893703639664 -3362.608861147052 10.111326299301547
f 273372//112274 273415//112274 273373//112274
v 4613.529661416691 -3368.3885278053863 32.06202924060415
vn 4615.889146312087 -3362.600984977967 10.12709813444773
f 273373//112275 273415//112275 273416//112275
vn 4615.893703948249 -3362.5968534468643 10.121878428363463
f 273373//112276 273416//112276 273374//112276
v 4613.529661416691 -3367.5057332835518 32.62354164354941
vn 4615.88914659329 -3362.58739741343 10.136756449009164
f 273374//112277 273416//112277 273417//112277
vn 4615.893703724491 -3362.5838264203917 10.131141319877308
f 273374//112278 273417//112278 273375//112278
v 4613.529661416691 -3366.569879278643 33.09131313293846
vn 4615.889147020239 -3362.572890444612 10.144967722371797
f 273375//112279 273417//112279 273418//112279
vn 4615.893704039797 -3362.5699141093464 10.139013833279297
f 273375//112280 273418//112280 273376//112280
v 4613.529661416691 -3365.5908910675635 33.46037910179969
vn 4615.889146698354 -3362.557615173077 10.151642999581934
f 273376//112281 273418//112281 273419//112281
vn 4615.893702901942 -3362.555267006012 10.145415543542795
f 273376//112282 273419//112282 273377//112282
v 4613.529661416691 -3364.5791427497347 33.72683006978191
vn 4615.889145788595 -3362.541734886001 10.15671282266203
f 273377//112283 273419//112283 273420//112283
vn 4615.893703201227 -3362.540039867637 10.15027638340976
f 273377//112284 273420//112284 273378//112284
v 4613.529661416691 -3363.545358821105 33.8878353053922
vn 4615.889145890474 -3362.525416526242 10.160122965647165
f 273378//112285 273420//112285 273421//112285
vn 4615.893703265031 -3362.5243923257135 10.1535463918788
f 273378//112286 273421//112286 273379//112286
v 4613.529661416691 -3362.5005 33.94169400751101
vn 4615.889146114731 -3362.508834957305 10.16183687170705
f 273379//112287 273421//112287 273422//112287
vn 4615.893703912579 -3362.5084925416613 10.155189621400133
f 273379//112288 273422//112288 273380//112288
v 4613.529661416691 -3361.4556411788953 33.8878353053922
vn 4615.889146502514 -3362.492165042695 10.16183687170705
f 273380//112289 273422//112289 273423//112289
vn 4615.893703524797 -3362.492507458339 10.155189621400133
f 273380//112290 273423//112290 273381//112290
v 4613.529661416691 -3360.4218572502655 33.72683006978191
vn 4615.889145990203 -3362.475583473758 10.160122965647165
f 273381//112291 273423//112291 273424//112291
vn 4615.893703165302 -3362.4766076742867 10.1535463918788
f 273381//112292 273424//112292 273382//112292
v 4613.529661416691 -3359.4101089324367 33.46037910179969
vn 4615.889145892801 -3362.459265113999 10.15671282266203
f 273382//112293 273424//112293 273425//112293
vn 4615.893703097022 -3362.460960132363 10.15027638340976
f 273382//112294 273425//112294 273383//112294
v 4613.529661416691 -3358.4311207213573 33.09131313293846
vn 4615.8891459010565 -3362.443384826923 10.151642999581934
f 273383//112295 273425//112295 273426//112295
vn 4615.893703699239 -3362.4457329939883 10.145415543542795
f 273383//112296 273426//112296 273384//112296
v 4613.529661416691 -3357.4952667164484 32.62354164354941
vn 4615.88914643642 -3362.4281095553883 10.144967722371797
f 273384//112297 273426//112297 273427//112297
vn 4615.893704623617 -3362.431085890654 10.139013833279297
f 273384//112298 273427//112298 273385//112298
v 4613.529661416691 -3356.612472194614 32.06202924060415
vn 4615.889147432904 -3362.41360258657 10.136756449009164
f 273385//112299 273427//112299 273428//112299
vn 4615.893702884879 -3362.4171735796085 10.131141319877308
f 273385//112300 273428//112300 273386//112300
v 4613.529661416691 -3355.7920876249714 31.41271691690219
vn 4615.889145942998 -3362.400015022033 10.12709813444773
f 273386//112301 273428//112301 273429//112301
vn 4615.893704317339 -3362.404146553136 10.121878428363463
f 273386//112302 273429//112302 273387//112302
v 4613.529661416691 -3355.04281780214 30.682498428833156
vn 4615.889146881573 -3362.3874943076603 10.116092700690274
f 273387//112303 273429//112303 273430//112303
vn 4615.893702824291 -3362.3921388529484 10.111326299301547
f 273387//112304 273430//112304 273388//112304
v 4613.529661416691 -3354.37259979801 29.87910612222756
vn 4615.889145742201 -3362.376170220199 10.103858957435225
f 273388//112305 273430//112305 273431//112305
vn 4615.893703551651 -3362.3812814743533 10.099595212462924
f 273388//112306 273431//112306 273389//112306
v 4613.529661416691 -3353.788539969112 29.011059750841625
vn 4615.8891460917 -3362.3661646157498 10.090525462869087
f 273389//112307 273431//112307 273432//112307
vn 4615.893703110112 -3362.3716865249644 10.086810070351067
f 273389//112308 273432//112308 273390//112308
v 4613.529661416691 -3353.296827341742 28.087560176287305
vn 4615.8891459859315 -3362.3575828998405 10.076234179349466
f 273390//112309 273432//112309 273433//112309
vn 4615.89370376398 -3362.3634581917477 10.073106133238035
f 273390//112310 273433//112310 273391//112310
v 4613.529661416691 -3352.902678493407 27.11839881612086
vn 4615.889146587023 -3362.350516464546 10.061135599161041
f 273391//112311 273433//112311 273434//112311
vn 4615.893703964273 -3362.356681773974 10.05862840988396
f 273391//112312 273434//112312 273392//112312
v 4613.529661416691 -3352.610266686114 26.113843469693578
vn 4615.889146429585 -3362.3450390328085 10.045391181637573
f 273392//112313 273434//112313 273435//112313
vn 4615.8937030753605 -3362.351429776023 10.04353043897604
f 273392//112314 273435//112314 273393//112314
v 4613.529661416691 -3352.4226982441296 25.084551703280006
vn 4615.889146226669 -3362.341210923397 10.029166041795849
f 273393//112315 273435//112315 273436//112315
vn 4615.893704197652 -3362.347758251701 10.027973679848037
f 273393//112316 273436//112316 273394//112316
v 4613.529661416691 -3352.3419534983873 24.04142517961165
vn 4615.889147144535 -3362.339069911703 10.012634433860232
f 273394//112317 273436//112317 273437//112317
vn 4615.893704675153 -3362.345706194961 10.012120810394721
f 273394//112318 273437//112318 273395//112318
v 4613.529661416691 -3352.368890723526 22.99552698004478
vn 4615.889147467215 -3362.338640978228 9.995970002774579
f 273395//112319 273437//112319 273438//112319
vn 4615.893703192149 -3362.3452943213397 9.99614060131591
f 273395//112320 273438//112320 273396//112320
v 4613.529661416691 -3352.5032264526926 21.957939871133814
vn 4615.889145982297 -3362.3399271693734 9.979349439885265
f 273396//112321 273438//112321 273439//112321
vn 4615.893703735629 -3362.346528114362 9.980204260433442
f 273396//112322 273439//112322 273397//112322
v 4613.529661416691 -3352.743535477541 20.939667878640606
vn 4615.889146669488 -3362.34291629953 9.962949436538677
f 273397//112323 273439//112323 273440//112323
vn 4615.893703775098 -3362.3493941698566 9.964478121325117
f 273397//112324 273440//112324 273398//112324
vn 4615.889146108873 -3362.347574858269 9.946943028398161
f 273398//112325 273440//112325 273097//112325
vn 4615.893704430679 -3362.3538614145173 9.949130345410245
f 273398//112326 273097//112326 273399//112326
vn 4615.889147335985 -3362.353855321712 9.931502032566062
f 273399//112327 273097//112327 273095//112327
vn 4615.893703612569 -3362.359883543026 9.934323001303095
f 273399//112328 273095//112328 273093//112328
vn 4615.937223803454 -3362.420015418685 9.956450703096383
f 273093//112329 273095//112329 273094//112329
v 4611.288606136994 -3361.7778662922296 16.478299754618934
vn 4615.794558230357 -3362.491700263328 9.95364659672221
f 273441//112330 273358//112330 273359//112330
v 4611.555708487719 -3361.2664231173067 15.856126876876896
vn 4615.791522952835 -3362.4859205896014 9.922619511681283
f 273441//112331 273359//112331 273442//112331
vn 4615.855697701222 -3362.4890763990747 9.945472071864735
f 273442//112332 273359//112332 273360//112332
v 4611.922156325228 -3361.167713659739 15.222334363390756
vn 4615.865672114053 -3362.4847808535624 9.924916120143635
f 273442//112333 273360//112333 273443//112333
vn 4615.85492635704 -3362.483523571032 9.91889904665175
f 273443//112334 273360//112334 273361//112334
v 4612.380486793588 -3361.078555460311 14.649876990278077
vn 4615.868966743914 -3362.4792669243925 9.898529126805123
f 273443//112335 273361//112335 273444//112335
vn 4615.860201696841 -3362.4778460999405 9.891732085959347
f 273444//112336 273361//112336 273362//112336
v 4612.920380911933 -3361.0009603462713 14.151660373441306
vn 4615.8783321341525 -3362.473814653413 9.872440243646635
f 273444//112337 273362//112337 273445//112337
vn 4615.871692195719 -3362.4723585589754 9.865471830261159
f 273445//112338 273362//112338 273080//112338
v 4613.529661416691 -3360.936676363216 13.73890901286149
vn 4615.893703977446 -3362.46874186297 9.84816464512517
f 273445//112339 273080//112339 273446//112339
vn 4615.889147219331 -3362.467380121042 9.841649608687787
f 273446//112340 273080//112340 273079//112340
vn 4615.914599716168 -3362.46435418364 9.827169541602208
f 273446//112341 273079//112341 273078//112341
vn 4615.912271088705 -3362.4638651929695 9.82336318743352
f 273078//112342 273079//112342 272073//112342
vn 4615.923258769762 -3362.65132226795 9.950876445149893
f 272874//112343 272873//112343 272796//112343
v 4614.194607724758 -3372.8143784631184 21.900246492416777
vn 4615.911894805339 -3362.677928288328 9.95826636602285
f 272796//112344 272873//112344 273447//112344
vn 4615.914600245881 -3362.6724810481724 9.959551707236344
f 272796//112345 273447//112345 273405//112345
v 4614.194607724758 -3372.952970132123 22.970688197028142
vn 4615.911895480273 -3362.6812922517006 9.976731260051562
f 273405//112346 273447//112346 273448//112346
vn 4615.914599314834 -3362.6757432747595 9.977450067010583
f 273405//112347 273448//112347 273406//112347
v 4614.194607724758 -3372.980761694861 24.049712648029786
vn 4615.911894441474 -3362.682741834652 9.995444843999492
f 273406//112348 273448//112348 273449//112348
vn 4615.914599244633 -3362.6771469764158 9.995589137348341
f 273406//112349 273449//112349 273407//112349
v 4614.194607724758 -3372.8974618104 25.12587093418183
vn 4615.911894492541 -3362.6822577537396 10.014207633974218
f 273407//112350 273449//112350 273450//112350
vn 4615.914598602277 -3362.676678854215 10.013776083820282
f 273407//112351 273450//112351 273408//112351
v 4614.194607724758 -3372.7039484385764 26.18776138871994
vn 4615.911893978726 -3362.679847988319 10.032822140922246
f 273408//112352 273450//112352 273451//112352
vn 4615.9146001798845 -3362.6743422328886 10.031818071997064
f 273408//112353 273451//112353 273409//112353
v 4614.194607724758 -3372.4022767140773 27.224128015346054
vn 4615.911895043176 -3362.675537141404 10.051089545897462
f 273409//112354 273451//112354 273452//112354
vn 4615.914599703101 -3362.670164375235 10.049525592180888
f 273409//112355 273452//112355 273410//112355
v 4614.194607724758 -3371.99564745012 28.223982536456823
vn 4615.9118953158195 -3362.669370429343 10.068816349524221
f 273410//112356 273452//112356 273453//112356
vn 4615.914599569269 -3362.6641865079255 10.066708469727647
f 273410//112357 273453//112357 273411//112357
v 4614.194607724758 -3371.4883638310184 29.176730378411776
vn 4615.911894494734 -3362.6614143467673 10.08581636683626
f 273411//112358 273453//112358 273454//112358
vn 4615.9145989191065 -3362.6564744606444 10.083186504187857
f 273411//112359 273454//112359 273412//112359
v 4614.194607724758 -3370.8858038529056 30.07226516048437
vn 4615.911894207279 -3362.651751347018 10.101908067491483
f 273412//112360 273454//112360 273455//112360
vn 4615.9146000980645 -3362.6471086918955 10.098783484789875
f 273412//112361 273455//112361 273413//112361
v 4614.194607724758 -3370.1943612681384 30.9011025542094
vn 4615.911895168256 -3362.6404864916135 10.116919895342402
f 273413//112362 273455//112362 273456//112362
vn 4615.914599557391 -3362.6361889436243 10.113335169795613
f 273413//112363 273456//112363 273414//112363
v 4614.194607724758 -3369.421362907465 31.654447213056635
vn 4615.911894986435 -3362.627736146156 10.130694258114012
f 273414//112364 273456//112364 273457//112364
vn 4615.914599645246 -3362.6238302515426 10.12668662671529
f 273414//112365 273457//112365 273415//112365
v 4614.194607724758 -3368.574997813314 32.324322694738605
vn 4615.911894321993 -3362.613638619479 10.14308553256484
f 273415//112366 273457//112366 273458//112366
vn 4615.914599072765 -3362.610165604912 10.138697551877906
f 273415//112367 273458//112367 273416//112367
v 4614.194607724758 -3367.664246373077 32.903622642725736
vn 4615.911894647264 -3362.5983408647153 10.153960064486967
f 273416//112368 273458//112368 273459//112368
vn 4615.914598498501 -3362.5953366372955 10.149238280753384
f 273416//112369 273459//112369 273417//112369
v 4614.194607724758 -3366.6987543338446 33.38620133815783
vn 4615.911893426045 -3362.582005128765 10.163205477954332
f 273417//112370 273459//112370 273460//112370
vn 4615.914599680395 -3362.5795042657005 10.158199762147202
f 273417//112371 273460//112371 273418//112371
v 4614.194607724758 -3365.68876193569 33.76696031471591
vn 4615.9118949081985 -3362.564808287346 10.170721366074412
f 273418//112372 273460//112372 273461//112372
vn 4615.914598711246 -3362.562833396811 10.165484913898384
f 273418//112373 273461//112373 273419//112373
v 4614.194607724758 -3364.6449700523244 34.041844421582525
vn 4615.911893651389 -3362.5469265512293 10.176429930129167
f 273419//112374 273461//112374 273462//112374
vn 4615.914600034812 -3362.5455022362376 10.17101793212781
f 273419//112375 273462//112375 273420//112375
v 4614.194607724758 -3363.578449639183 34.20795206055144
vn 4615.9118952956105 -3362.5285547496837 10.180268665165638
f 273420//112376 273462//112376 273463//112376
vn 4615.914598926693 -3362.5276929792685 10.174739636614062
f 273420//112377 273463//112377 273421//112377
v 4614.194607724758 -3362.5005 34.26351550082942
vn 4615.911894095223 -3362.509884387246 10.182199004297956
f 273421//112378 273463//112378 273464//112378
vn 4615.914599263397 -3362.5095964654943 10.176610130578654
f 273421//112379 273464//112379 273422//112379
v 4614.194607724758 -3361.4225503608172 34.20795206055144
vn 4615.911894353745 -3362.491115612754 10.182199004297956
f 273422//112380 273464//112380 273465//112380
vn 4615.914599004875 -3362.491403534506 10.176610130578654
f 273422//112381 273465//112381 273423//112381
v 4614.194607724758 -3360.356029947676 34.041844421582525
vn 4615.911894270173 -3362.4724452503165 10.180268665165638
f 273423//112382 273465//112382 273466//112382
vn 4615.914599952131 -3362.4733070207317 10.174739636614062
f 273423//112383 273466//112383 273424//112383
v 4614.194607724758 -3359.3122380643103 33.76696031471591
vn 4615.911895130921 -3362.454073448771 10.176429930129167
f 273424//112384 273466//112384 273467//112384
vn 4615.9145985552805 -3362.4554977637627 10.17101793212781
f 273424//112385 273467//112385 273425//112385
v 4614.194607724758 -3358.3022456661556 33.38620133815783
vn 4615.911893707716 -3362.4361917126544 10.170721366074412
f 273425//112386 273467//112386 273468//112386
vn 4615.914599911728 -3362.438166603189 10.165484913898384
f 273425//112387 273468//112387 273426//112387
v 4614.194607724758 -3357.3367536269234 32.903622642725736
vn 4615.9118950629045 -3362.418994871235 10.163205477954332
f 273426//112388 273468//112388 273469//112388
vn 4615.914598043536 -3362.4214957342997 10.158199762147202
f 273426//112389 273469//112389 273427//112389
v 4614.194607724758 -3356.426002186686 32.324322694738605
vn 4615.911893481187 -3362.402659135285 10.153960064486967
f 273427//112390 273469//112390 273470//112390
vn 4615.914599664577 -3362.4056633627047 10.149238280753384
f 273427//112391 273470//112391 273428//112391
v 4614.194607724758 -3355.579637092535 31.654447213056635
vn 4615.9118942654095 -3362.3873613805213 10.14308553256484
f 273428//112392 273470//112392 273471//112392
vn 4615.914599129348 -3362.3908343950884 10.138697551877906
f 273428//112393 273471//112393 273429//112393
v 4614.194607724758 -3354.8066387318618 30.9011025542094
vn 4615.911894802323 -3362.373263853844 10.130694258114012
f 273429//112394 273471//112394 273472//112394
vn 4615.914599829358 -3362.3771697484576 10.12668662671529
f 273429//112395 273472//112395 273430//112395
v 4614.194607724758 -3354.1151961470946 30.07226516048437
vn 4615.91189463722 -3362.3605135083867 10.116919895342402
f 273430//112396 273472//112396 273473//112396
vn 4615.914600088427 -3362.364811056376 10.113335169795613
f 273430//112397 273473//112397 273431//112397
v 4614.194607724758 -3353.5126361689818 29.176730378411776
vn 4615.911895251453 -3362.349248652982 10.101908067491483
f 273431//112398 273473//112398 273474//112398
vn 4615.914599053891 -3362.3538913081047 10.098783484789875
f 273431//112399 273474//112399 273432//112399
v 4614.194607724758 -3353.00535254988 28.223982536456823
vn 4615.911894002443 -3362.339585653233 10.08581636683626
f 273432//112400 273474//112400 273475//112400
vn 4615.914599411398 -3362.344525539356 10.083186504187857
f 273432//112401 273475//112401 273433//112401
v 4614.194607724758 -3352.598723285923 27.224128015346054
vn 4615.91189477291 -3362.3316295706572 10.068816349524221
f 273433//112402 273475//112402 273476//112402
vn 4615.914600112179 -3362.3368134920747 10.066708469727647
f 273433//112403 273476//112403 273434//112403
v 4614.194607724758 -3352.297051561424 26.18776138871994
vn 4615.911895069948 -3362.325462858596 10.051089545897462
f 273434//112404 273476//112404 273477//112404
vn 4615.914599676329 -3362.3308356247653 10.049525592180888
f 273434//112405 273477//112405 273435//112405
v 4614.194607724758 -3352.1035381896004 25.12587093418183
vn 4615.9118951425935 -3362.321152011681 10.032822140922246
f 273435//112406 273477//112406 273478//112406
vn 4615.914599016017 -3362.3266577671116 10.031818071997064
f 273435//112407 273478//112407 273436//112407
v 4614.194607724758 -3352.020238305139 24.049712648029786
vn 4615.911894033238 -3362.3187422462606 10.014207633974218
f 273436//112408 273478//112408 273479//112408
vn 4615.91459906158 -3362.3243211457852 10.013776083820282
f 273436//112409 273479//112409 273437//112409
v 4614.194607724758 -3352.048029867877 22.970688197028142
vn 4615.911894131377 -3362.318258165348 9.995444843999492
f 273437//112410 273479//112410 273480//112410
vn 4615.91459955473 -3362.3238530235844 9.995589137348341
f 273437//112411 273480//112411 273438//112411
v 4614.194607724758 -3352.186621536882 21.900246492416777
vn 4615.911894880269 -3362.3197077482996 9.976731260051562
f 273438//112412 273480//112412 273481//112412
vn 4615.914599914839 -3362.3252567252407 9.977450067010583
f 273438//112413 273481//112413 273439//112413
v 4614.194607724758 -3352.4345408593326 20.84972227128634
vn 4615.91189509711 -3362.323071711672 9.95826636602285
f 273439//112414 273481//112414 273482//112414
vn 4615.914599954111 -3362.328518951828 9.959551707236344
f 273439//112415 273482//112415 273440//112415
vn 4615.911895067026 -3362.328318138043 9.940244991181618
f 273440//112416 273482//112416 273101//112416
vn 4615.914598828582 -3362.3336031312992 9.942082902777114
f 273440//112417 273101//112417 273097//112417
vn 4615.935804537032 -3362.3791670163955 9.946351291074809
f 273097//112418 273101//112418 273098//112418
v 4611.129028419869 -3362.5491300297026 17.163892432832128
vn 4615.779530530865 -3362.5024165628606 9.9828419895329
f 273354//112419 273353//112419 273483//112419
vn 4615.7387105054195 -3362.506573336421 9.945327797734768
f 273354//112420 273483//112420 273400//112420
v 4611.555708487719 -3362.9133182902538 15.771232491366082
vn 4615.859196007814 -3362.506259523661 9.944421725696973
f 273401//112421 273400//112421 273484//112421
vn 4615.86567179039 -3362.50840171472 9.923698413979595
f 273401//112422 273484//112422 273402//112422
v 4611.922156325228 -3362.9463382416184 15.130648584520664
vn 4615.854926480238 -3362.50903383724 9.917584231810771
f 273402//112423 273484//112423 273485//112423
vn 4615.8689668826155 -3362.511173599947 9.896884637084648
f 273402//112424 273485//112424 273403//112424
v 4612.380486793588 -3362.976161316805 14.552061240706305
vn 4615.860201376413 -3362.5118872204866 9.889977138595997
f 273403//112425 273485//112425 273486//112425
vn 4615.878331905819 -3362.5139136693706 9.870372989067492
f 273403//112426 273486//112426 273404//112426
v 4612.920380911933 -3363.002118219076 14.048509935172824
vn 4615.871692892898 -3362.514645225901 9.863291737811283
f 273404//112427 273486//112427 273487//112427
vn 4615.893703785429 -3362.516463149225 9.845704370446954
f 273404//112428 273487//112428 272947//112428
v 4613.529661416691 -3363.0236223295274 13.631333342050496
vn 4615.889145742917 -3362.517147980512 9.839083928482248
f 272947//112429 273487//112429 273488//112429
vn 4615.914599555604 -3362.518668992922 9.824369452698939
f 272947//112430 273488//112430 272945//112430
v 4614.194607724758 -3363.040189392284 13.3099409860516
vn 4615.911895158992 -3362.519244171478 9.81880318715411
f 272945//112431 273488//112431 273489//112431
vn 4615.940139338428 -3362.520390940322 9.807709076291657
f 272945//112432 273489//112432 272950//112432
vn 4615.93888946363 -3362.52080655506 9.80369546571479
f 272950//112433 273489//112433 272986//112433
vn 4615.981490289558 -3362.5083172555233 9.924515486026458
f 272950//112434 272986//112434 272968//112434
vn 4615.996077753939 -3362.501840846319 9.980780259728823
f 272968//112435 272986//112435 272987//112435
vn 4615.738555880811 -3362.50076612953 9.93898401184473
f 273400//112436 273483//112436 273441//112436
vn 4615.727146785217 -3362.5009454271 9.89777765912991
f 273400//112437 273441//112437 273484//112437
v 4611.555708487719 -3362.0876817097464 15.771232491366082
vn 4615.851729037375 -3362.5005 9.944124666017391
f 273484//112438 273441//112438 273490//112438
vn 4615.865671262047 -3362.5005 9.923290923984286
f 273484//112439 273490//112439 273485//112439
v 4611.922156325228 -3362.054661758382 15.130648584520664
vn 4615.854926107593 -3362.5005 9.917144127957924
f 273485//112440 273490//112440 273491//112440
vn 4615.868967337175 -3362.5005 9.896334182192147
f 273485//112441 273491//112441 273486//112441
v 4612.380486793588 -3362.0248386831954 14.552061240706305
vn 4615.860201738916 -3362.5005 9.889390475596498
f 273486//112442 273491//112442 273492//112442
vn 4615.87833299699 -3362.5005 9.86968192459601
f 273486//112443 273492//112443 273487//112443
v 4612.920380911933 -3361.9988817809244 14.048509935172824
vn 4615.871693169475 -3362.5005 9.862562880751517
f 273487//112444 273492//112444 273493//112444
vn 4615.893703173691 -3362.5005 9.844881841765531
f 273487//112445 273493//112445 273488//112445
v 4613.529661416691 -3361.977377670473 13.631333342050496
vn 4615.889145936589 -3362.5005 9.838226061531547
f 273488//112446 273493//112446 273494//112446
vn 4615.914600022898 -3362.5005 9.82343320829718
f 273488//112447 273494//112447 273489//112447
v 4614.194607724758 -3361.960810607716 13.3099409860516
vn 4615.91189518483 -3362.5005 9.817837020168488
f 273489//112448 273494//112448 273495//112448
vn 4615.940138210108 -3362.5005 9.806683799187544
f 273489//112449 273495//112449 272986//112449
vn 4615.938889537414 -3362.5005 9.80264901977852
f 272986//112450 273495//112450 272993//112450
vn 4615.982126629619 -3362.5005 9.923071357142483
f 272986//112451 272993//112451 272984//112451
vn 4615.9971154311825 -3362.4996621311084 9.98483591055028
f 272984//112452 272993//112452 272992//112452
vn 4615.588173389453 -3362.498537530796 9.972868177329394
f 273353//112453 272922//112453 273483//112453
vn 4615.750760309382 -3362.498838683378 9.982823783029383
f 273483//112454 272922//112454 273358//112454
vn 4615.738711621521 -3362.4952330772385 9.945244719511287
f 273483//112455 273358//112455 273441//112455
vn 4615.859195846019 -3362.4947404720115 9.944421683831399
f 273490//112456 273441//112456 273442//112456
vn 4615.86567158214 -3362.49259828528 9.923698413979595
f 273490//112457 273442//112457 273491//112457
vn 4615.8549266884875 -3362.49196616276 9.917584231810771
f 273491//112458 273442//112458 273443//112458
vn 4615.8689677008 -3362.489826400053 9.896884637084648
f 273491//112459 273443//112459 273492//112459
vn 4615.860200558229 -3362.4891127795136 9.889977138595997
f 273492//112460 273443//112460 273444//112460
vn 4615.878332643424 -3362.4870863306296 9.870372989067492
f 273492//112461 273444//112461 273493//112461
vn 4615.871692155294 -3362.4863547740993 9.863291737811283
f 273493//112462 273444//112462 273445//112462
vn 4615.893702954399 -3362.4845368507754 9.845704370446954
f 273493//112463 273445//112463 273494//112463
vn 4615.889146573948 -3362.483852019488 9.839083928482248
f 273494//112464 273445//112464 273446//112464
vn 4615.914599864913 -3362.4823310070783 9.824369452698939
f 273494//112465 273446//112465 273495//112465
vn 4615.9118948496825 -3362.481755828522 9.81880318715411
f 273495//112466 273446//112466 273078//112466
vn 4615.940138214832 -3362.480609059678 9.807709076291657
f 273495//112467 273078//112467 272993//112467
vn 4615.938890587226 -3362.48019344494 9.80369546571479
f 272993//112468 273078//112468 272994//112468
vn 4615.981597206487 -3362.4925838334666 9.92355863250178
f 272993//112469 272994//112469 272991//112469
vn 4615.990490308668 -3362.4961138919816 9.958965984047571
f 272991//112470 272994//112470 272996//112470
vn 4615.997853086069 -3362.4995172798535 9.990911759839063
f 272991//112471 272996//112471 273010//112471
vn 4615.948866269565 -3362.657791909344 9.950006971303857
f 272871//112472 272872//112472 272873//112472
v 4614.900235463307 -3373.029502245463 21.861041451795497
vn 4615.93889014014 -3362.692709467842 9.954777420815514
f 272873//112473 272872//112473 273496//112473
vn 4615.940137638571 -3362.688783355105 9.955704615663969
f 272873//112474 273496//112474 273447//112474
v 4614.900235463307 -3373.1709797645153 22.9538140451801
vn 4615.938889092741 -3362.6963554463673 9.974781967203379
f 273447//112475 273496//112475 273497//112475
vn 4615.940139470306 -3362.692353125834 9.975299192335735
f 273447//112476 273497//112476 273448//112476
v 4614.900235463307 -3373.1993540091185 24.055342614698638
vn 4615.93889045813 -3362.6979247624577 9.995053240876414
f 273448//112477 273497//112477 273498//112477
vn 4615.940138259517 -3362.693891394304 9.99515767378172
f 273448//112478 273498//112478 273449//112478
v 4614.900235463307 -3373.1143139531414 25.153945963773147
vn 4615.938889850724 -3362.697400481048 10.015380259140795
f 273449//112479 273498//112479 273499//112479
vn 4615.940139303274 -3362.6933776973106 10.015068371680355
f 273449//112480 273499//112480 273450//112480
v 4614.900235463307 -3372.916765115699 26.237986203261585
vn 4615.938890456 -3362.694790364043 10.035544983025309
f 273450//112481 273499//112481 273500//112481
vn 4615.940138974547 -3362.690820502386 10.034821714593297
f 273450//112482 273500//112482 273451//112482
v 4614.900235463307 -3372.608802001873 27.29597111448816
vn 4615.938890053331 -3362.6901205196696 10.055334312952915
f 273451//112483 273500//112483 273501//112483
vn 4615.94013852339 -3362.686245917757 10.054206719826714
f 273451//112484 273501//112484 273452//112484
v 4614.900235463307 -3372.193688417516 28.316680134511458
vn 4615.9388897874005 -3362.683439636241 10.074538677485265
f 273452//112485 273501//112485 273502//112485
vn 4615.940139345011 -3362.67970192611 10.073018049708692
f 273452//112486 273502//112486 273453//112486
v 4614.900235463307 -3371.6758259729327 29.28929427843216
vn 4615.938890605226 -3362.6748196877866 10.092954150205918
f 273453//112487 273502//112487 273503//112487
vn 4615.940139278703 -3362.671259090218 10.091058128472435
f 273453//112488 273503//112488 273454//112488
v 4614.900235463307 -3371.0606989643256 30.203510313542317
vn 4615.938890620337 -3362.664353111541 10.11038668348677
f 273454//112489 273503//112489 273504//112489
vn 4615.940138832097 -3362.6610049079213 10.108134319745322
f 273454//112490 273504//112490 273455//112490
v 4614.900235463307 -3370.354835003399 31.04963131123676
vn 4615.938890199069 -3362.652148574175 10.12664928597711
f 273455//112491 273504//112491 273505//112491
vn 4615.94013933803 -3362.649050868403 10.124064571570804
f 273455//112492 273505//112492 273456//112492
v 4614.900235463307 -3369.565710528407 31.81869263228124
vn 4615.938890663761 -3362.6383373224485 10.141571901391943
f 273456//112493 273505//112493 273506//112493
vn 4615.940139538969 -3362.635520456516 10.138681650174846
f 273456//112494 273506//112494 273457//112494
v 4614.900235463307 -3368.701695685601 32.50253673056537
vn 4615.9388906819195 -3362.6230640100475 10.15499435223462
f 273457//112495 273506//112495 273507//112495
vn 4615.940139287924 -3362.620560442831 10.151831023082707
f 273457//112496 273507//112496 273458//112496
v 4614.900235463307 -3367.771948029156 33.09391945317257
vn 4615.938890868339 -3362.6064923426075 10.166775512957436
f 273458//112497 273507//112497 273508//112497
vn 4615.940139612911 -3362.604326771078 10.163370859118936
f 273458//112498 273508//112498 273459//112498
v 4614.900235463307 -3366.7863180322233 33.586569095974546
vn 4615.938890763621 -3362.58879661018 10.1767911930784
f 273459//112499 273508//112499 273509//112499
vn 4615.940138294033 -3362.586991614425 10.17318190719572
f 273459//112500 273509//112500 273460//112500
v 4614.900235463307 -3365.7552585350168 33.975265144423815
vn 4615.938889413346 -3362.5701652153716 10.184933431553517
f 273460//112501 273509//112501 273510//112501
vn 4615.940139406243 -3362.5687426698505 10.18115761752454
f 273460//112502 273510//112502 273461//112502
v 4614.900235463307 -3364.6896987595446 34.25588158098963
vn 4615.938890799377 -3362.550794322693 10.191116847426422
f 273461//112503 273510//112503 273511//112503
vn 4615.940139409074 -3362.5497669287056 10.187215431659984
f 273461//112504 273511//112504 273462//112504
v 4614.900235463307 -3363.6009301354625 34.42545381483168
vn 4615.938890696754 -3362.530892092327 10.195276522945168
f 273462//112505 273511//112505 273512//112505
vn 4615.940139718308 -3362.530271139917 10.191289020594628
f 273462//112506 273512//112506 273463//112506
v 4614.900235463307 -3362.5005 34.48217868180009
vn 4615.938890951327 -3362.510666684457 10.19736659230675
f 273463//112507 273512//112507 273513//112507
vn 4615.940138790191 -3362.5104585242743 10.193337457919634
f 273463//112508 273513//112508 273464//112508
v 4614.900235463307 -3361.4000698645377 34.42545381483168
vn 4615.938890223428 -3362.490333315543 10.19736659230675
f 273464//112509 273513//112509 273514//112509
vn 4615.94013951809 -3362.490541475726 10.193337457919634
f 273464//112510 273514//112510 273465//112510
v 4614.900235463307 -3360.3113012404556 34.25588158098963
vn 4615.938890833058 -3362.470107907673 10.195276522945168
f 273465//112511 273514//112511 273515//112511
vn 4615.940139582004 -3362.470728860083 10.191289020594628
f 273465//112512 273515//112512 273466//112512
v 4614.900235463307 -3359.2457414649834 33.975265144423815
vn 4615.938890872621 -3362.450205677307 10.191116847426422
f 273466//112513 273515//112513 273516//112513
vn 4615.940139335829 -3362.4512330712946 10.187215431659984
f 273466//112514 273516//112514 273467//112514
v 4614.900235463307 -3358.214681967777 33.586569095974546
vn 4615.938890709955 -3362.4308347846286 10.184933431553517
f 273467//112515 273516//112515 273517//112515
vn 4615.940138109634 -3362.4322573301497 10.18115761752454
f 273467//112516 273517//112516 273468//112516
v 4614.900235463307 -3357.229051970844 33.09391945317257
vn 4615.938889425011 -3362.41220338982 10.1767911930784
f 273468//112517 273517//112517 273518//112517
vn 4615.940139632643 -3362.414008385575 10.17318190719572
f 273468//112518 273518//112518 273469//112518
v 4614.900235463307 -3356.2993043143993 32.50253673056537
vn 4615.938890894417 -3362.3945076573928 10.166775512957436
f 273469//112519 273518//112519 273519//112519
vn 4615.940139586831 -3362.3966732289223 10.163370859118936
f 273469//112520 273519//112520 273470//112520
v 4614.900235463307 -3355.435289471593 31.81869263228124
vn 4615.93889083035 -3362.3779359899527 10.15499435223462
f 273470//112521 273519//112521 273520//112521
vn 4615.940139139493 -3362.380439557169 10.151831023082707
f 273470//112522 273520//112522 273471//112522
v 4614.900235463307 -3354.6461649966013 31.04963131123676
vn 4615.938890554029 -3362.3626626775517 10.141571901391943
f 273471//112523 273520//112523 273521//112523
vn 4615.940139648702 -3362.365479543484 10.138681650174846
f 273471//112524 273521//112524 273472//112524
v 4614.900235463307 -3353.9403010356746 30.203510313542317
vn 4615.938890797495 -3362.348851425825 10.12664928597711
f 273472//112525 273521//112525 273522//112525
vn 4615.940138739604 -3362.3519491315974 10.124064571570804
f 273472//112526 273522//112526 273473//112526
v 4614.900235463307 -3353.3251740270675 29.28929427843216
vn 4615.938890020265 -3362.336646888459 10.11038668348677
f 273473//112527 273522//112527 273523//112527
vn 4615.9401394321685 -3362.339995092079 10.108134319745322
f 273473//112528 273523//112528 273474//112528
v 4614.900235463307 -3352.807311582484 28.316680134511458
vn 4615.938890885535 -3362.3261803122136 10.092954150205918
f 273474//112529 273523//112529 273524//112529
vn 4615.940138998393 -3362.3297409097822 10.091058128472435
f 273474//112530 273524//112530 273475//112530
v 4614.900235463307 -3352.3921979981274 27.29597111448816
vn 4615.938890558682 -3362.317560363759 10.074538677485265
f 273475//112531 273524//112531 273525//112531
vn 4615.940138573728 -3362.3212980738904 10.073018049708692
f 273475//112532 273525//112532 273476//112532
v 4614.900235463307 -3352.084234884301 26.237986203261585
vn 4615.938889687762 -3362.3108794803306 10.055334312952915
f 273476//112533 273525//112533 273526//112533
vn 4615.940138888959 -3362.3147540822433 10.054206719826714
f 273476//112534 273526//112534 273477//112534
v 4614.900235463307 -3351.886686046859 25.153945963773147
vn 4615.938890187486 -3362.306209635957 10.035544983025309
f 273477//112535 273526//112535 273527//112535
vn 4615.940139243061 -3362.310179497614 10.034821714593297
f 273477//112536 273527//112536 273478//112536
v 4614.900235463307 -3351.8016459908818 24.055342614698638
vn 4615.938890620045 -3362.303599518952 10.015380259140795
f 273478//112537 273527//112537 273528//112537
vn 4615.940138533952 -3362.3076223026897 10.015068371680355
f 273478//112538 273528//112538 273479//112538
v 4614.900235463307 -3351.830020235485 22.9538140451801
vn 4615.938889619084 -3362.3030752375425 9.995053240876414
f 273479//112539 273528//112539 273529//112539
vn 4615.940139098563 -3362.307108605696 9.99515767378172
f 273479//112540 273529//112540 273480//112540
v 4614.900235463307 -3351.9714977545373 21.861041451795497
vn 4615.938890550919 -3362.304644553633 9.974781967203379
f 273480//112541 273529//112541 273530//112541
vn 4615.94013801213 -3362.3086468741662 9.975299192335735
f 273480//112542 273530//112542 273481//112542
v 4614.900235463307 -3352.22459034706 20.788611542171708
vn 4615.938889174423 -3362.308290532158 9.954777420815514
f 273481//112543 273530//112543 273531//112543
vn 4615.940138604288 -3362.312216644895 9.955704615663969
f 273481//112544 273531//112544 273482//112544
v 4614.914499930872 -3352.586577535654 19.742416774167474
vn 4615.938598919616 -3362.3132140171856 9.934499778888945
f 273482//112545 273531//112545 273532//112545
vn 4615.939638314113 -3362.3140903922567 9.93529584930684
f 273482//112546 273532//112546 273101//112546
vn 4615.984456026215 -3362.4533891876395 9.98133370759211
f 273101//112547 273532//112547 273099//112547
vn 4615.975760315639 -3362.6526603981188 9.949795969540162
f 272869//112548 272870//112548 272872//112548
v 4615.630642929278 -3373.13828658744 21.841218457265658
vn 4615.968781728536 -3362.70151543871 9.952699465480773
f 272872//112549 272870//112549 273533//112549
vn 4615.969101481115 -3362.6994593416935 9.953184456038178
f 272872//112550 273533//112550 273496//112550
v 4615.630642929278 -3373.281228685234 22.945278543265363
vn 4615.968782115452 -3362.7053274352747 9.97361979612112
f 273496//112551 273533//112551 273534//112551
vn 4615.969100478957 -3362.70323335707 9.973891507698461
f 273496//112552 273534//112552 273497//112552
v 4615.630642929278 -3373.3098942707697 24.05818909435009
vn 4615.968781132 -3362.7069693912586 9.9948206032284
f 273497//112553 273534//112553 273535//112553
vn 4615.969101010083 -3362.7048577832743 9.994874653380881
f 273497//112554 273535//112554 273498//112554
v 4615.630642929278 -3373.2239762549557 25.168146865713393
vn 4615.968781710079 -3362.706421585659 10.016078382118026
f 273498//112555 273535//112555 273536//112555
vn 4615.969100875984 -3362.704315090527 10.015915501253115
f 273498//112556 273536//112556 273499//112556
v 4615.630642929278 -3373.0243840939456 26.263384045905475
vn 4615.968781447809 -3362.7036905921436 10.037167436883012
f 273499//112557 273536//112557 273537//112557
vn 4615.969101485654 -3362.7016133133106 10.036788355408174
f 273499//112558 273537//112558 273500//112558
v 4615.630642929278 -3372.7132398521 27.332298179140956
vn 4615.968782153815 -3362.698807087826 10.057862802023841
f 273500//112559 273537//112559 273538//112559
vn 4615.96910137176 -3362.6967794767006 10.057272632791335
f 273500//112560 273538//112560 273501//112560
v 4615.630642929278 -3372.2938388315874 28.36355452832919
vn 4615.96878216276 -3362.691820740414 10.07794681611565
f 273501//112561 273538//112561 273539//112561
vn 4615.969100974765 -3362.689863978813 10.077151402385208
f 273501//112562 273539//112562 273502//112562
v 4615.630642929278 -3371.770625950149 29.346219934421626
vn 4615.968781697985 -3362.682806051469 10.097206200178379
f 273502//112563 273539//112563 273540//112563
vn 4615.969100764093 -3362.6809413212086 10.096213576432124
f 273502//112564 273540//112564 273503//112564
v 4615.630642929278 -3371.1491445595816 30.269880927600717
vn 4615.968781280671 -3362.6718594347767 10.11543717052902
f 273503//112565 273540//112565 273541//112565
vn 4615.969100438811 -3362.670107187266 10.114258292878942
f 273503//112566 273541//112566 273504//112566
v 4615.630642929278 -3370.435985264223 31.12474609031021
vn 4615.96878112787 -3362.659096294716 10.132445438781625
f 273504//112567 273541//112567 273542//112567
vn 4615.969100688636 -3362.6574740597343 10.13109199374718
f 273504//112568 273542//112568 273505//112568
v 4615.630642929278 -3369.6387111172003 31.901748420285514
vn 4615.968781347675 -3362.6446510262617 10.1480505942921
f 273505//112569 273542//112569 273543//112569
vn 4615.969100808212 -3362.643177794403 10.14653865083754
f 273505//112570 273543//112570 273506//112570
v 4615.630642929278 -3368.765767068516 32.592659504702915
vn 4615.968781612173 -3362.6286792062033 10.162089025788067
f 273506//112571 273543//112571 273544//112571
vn 4615.969101070529 -3362.627368124802 10.160432461655244
f 273506//112572 273544//112572 273507//112572
v 4615.630642929278 -3367.8264130353778 33.19015251281366
vn 4615.968781758765 -3362.6113480978506 10.174409538924069
f 273507//112573 273544//112573 273545//112573
vn 4615.9691011026 -3362.610214505464 10.172627344707099
f 273507//112574 273545//112574 273508//112574
v 4615.630642929278 -3366.830597916926 33.68789274785537
vn 4615.968781665799 -3362.5928417638856 10.184884312393562
f 273508//112575 273545//112575 273546//112575
vn 4615.969101109017 -3362.591897347032 10.182994748279095
f 273508//112576 273546//112576 273509//112576
v 4615.630642929278 -3365.788888727524 34.080600639686146
vn 4615.968781899794 -3362.5733559535083 10.193398672224388
f 273509//112577 273546//112577 273547//112577
vn 4615.969101874657 -3362.5726116683004 10.191422920028936
f 273509//112578 273547//112578 273510//112578
v 4615.630642929278 -3364.712317052211 34.36412261149785
vn 4615.968782593295 -3362.5530995632544 10.199866430335563
f 273510//112579 273547//112579 273548//112579
vn 4615.969100536816 -3362.552560522545 10.197823480653241
f 273510//112580 273548//112580 273511//112580
v 4615.630642929278 -3363.6123003059097 34.53544289093499
vn 4615.96878111774 -3362.532283680882 10.204216006795422
f 273511//112581 273548//112581 273549//112581
vn 4615.969101459489 -3362.531959379967 10.202129232665142
f 273511//112582 273549//112582 273512//112582
v 4615.630642929278 -3362.5005 34.59275437680805
vn 4615.968782232434 -3362.5111325414823 10.206402116341074
f 273512//112583 273549//112583 273550//112583
vn 4615.969101432366 -3362.5110237107697 10.204292699579348
f 273512//112584 273550//112584 273513//112584
v 4615.630642929278 -3361.3886996940905 34.53544289093499
vn 4615.96878208976 -3362.489867458518 10.206402116341074
f 273513//112585 273550//112585 273551//112585
vn 4615.969101575041 -3362.4899762892305 10.204292699579348
f 273513//112586 273551//112586 273514//112586
v 4615.630642929278 -3360.2886829477893 34.36412261149785
vn 4615.968782172343 -3362.4687163191184 10.204216006795422
f 273514//112587 273551//112587 273552//112587
vn 4615.9691004048855 -3362.4690406200334 10.202129232665142
f 273514//112588 273552//112588 273515//112588
v 4615.630642929278 -3359.2121112724762 34.080600639686146
vn 4615.968781094353 -3362.447900436746 10.199866430335563
f 273515//112589 273552//112589 273553//112589
vn 4615.969102035757 -3362.4484394774554 10.197823480653241
f 273515//112590 273553//112590 273516//112590
v 4615.630642929278 -3358.1704020830744 33.68789274785537
vn 4615.968782672977 -3362.427644046492 10.193398672224388
f 273516//112591 273553//112591 273554//112591
vn 4615.969101101474 -3362.4283883317 10.191422920028936
f 273516//112592 273554//112592 273517//112592
v 4615.630642929278 -3357.1745869646224 33.19015251281366
vn 4615.9687817308395 -3362.4081582361146 10.184884312393562
f 273517//112593 273554//112593 273555//112593
vn 4615.969101043977 -3362.409102652968 10.182994748279095
f 273517//112594 273555//112594 273518//112594
v 4615.630642929278 -3356.235232931484 32.592659504702915
vn 4615.968781764245 -3362.3896519021496 10.174409538924069
f 273518//112595 273555//112595 273556//112595
vn 4615.96910109712 -3362.3907854945364 10.172627344707099
f 273518//112596 273556//112596 273519//112596
v 4615.630642929278 -3355.3622888828 31.901748420285514
vn 4615.968781663945 -3362.372320793797 10.162089025788067
f 273519//112597 273556//112597 273557//112597
vn 4615.969101018757 -3362.373631875198 10.160432461655244
f 273519//112598 273557//112598 273520//112598
v 4615.630642929278 -3354.5650147357774 31.12474609031021
vn 4615.968781640543 -3362.3563489737385 10.1480505942921
f 273520//112599 273557//112599 273558//112599
vn 4615.969100515344 -3362.357822205597 10.14653865083754
f 273520//112600 273558//112600 273521//112600
v 4615.630642929278 -3353.8518554404186 30.269880927600717
vn 4615.968781266221 -3362.341903705284 10.132445438781625
f 273521//112601 273558//112601 273559//112601
vn 4615.969100550285 -3362.343525940266 10.13109199374718
f 273521//112602 273559//112602 273522//112602
v 4615.630642929278 -3353.230374049851 29.346219934421626
vn 4615.968781135657 -3362.3291405652235 10.11543717052902
f 273522//112603 273559//112603 273560//112603
vn 4615.969100583824 -3362.3308928127344 10.114258292878942
f 273522//112604 273560//112604 273523//112604
v 4615.630642929278 -3352.7071611684128 28.36355452832919
vn 4615.9687813777855 -3362.318193948531 10.097206200178379
f 273523//112605 273560//112605 273561//112605
vn 4615.969101084293 -3362.3200586787916 10.096213576432124
f 273523//112606 273561//112606 273524//112606
v 4615.630642929278 -3352.2877601479004 27.332298179140956
vn 4615.96878162559 -3362.309179259586 10.07794681611565
f 273524//112607 273561//112607 273562//112607
vn 4615.969101511934 -3362.3111360211874 10.077151402385208
f 273524//112608 273562//112608 273525//112608
v 4615.630642929278 -3351.9766159060546 26.263384045905475
vn 4615.968782100019 -3362.302192912174 10.057862802023841
f 273525//112609 273562//112609 273563//112609
vn 4615.969101425556 -3362.3042205232996 10.057272632791335
f 273525//112610 273563//112610 273526//112610
v 4615.630642929278 -3351.7770237450445 25.168146865713393
vn 4615.9687822358 -3362.2973094078566 10.037167436883012
f 273526//112611 273563//112611 273564//112611
vn 4615.969100697664 -3362.2993866866896 10.036788355408174
f 273526//112612 273564//112612 273527//112612
v 4615.630642929278 -3351.6911057292305 24.05818909435009
vn 4615.9687814431045 -3362.2945784143412 10.016078382118026
f 273527//112613 273564//112613 273565//112613
vn 4615.969101142959 -3362.2966849094732 10.015915501253115
f 273527//112614 273565//112614 273528//112614
v 4615.630642929278 -3351.719771314766 22.945278543265363
vn 4615.968781648827 -3362.2940306087417 9.9948206032284
f 273528//112615 273565//112615 273566//112615
vn 4615.9691004932565 -3362.296142216726 9.994874653380881
f 273528//112616 273566//112616 273529//112616
v 4615.630642929278 -3351.8627134125604 21.841218457265658
vn 4615.968781220095 -3362.2956725647255 9.97361979612112
f 273529//112617 273566//112617 273567//112617
vn 4615.969101374315 -3362.29776664293 9.973891507698461
f 273529//112618 273567//112618 273530//112618
vn 4615.968782090724 -3362.2994845612902 9.952699465480773
f 273530//112619 273567//112619 273102//112619
vn 4615.969101118927 -3362.3015406583067 9.953184456038178
f 273530//112620 273102//112620 273531//112620
vn 4615.9689679549065 -3362.3063459286564 9.933529859744958
f 273531//112621 273102//112621 273104//112621
vn 4615.970476483662 -3362.324915545746 9.938983188716275
f 273531//112622 273104//112622 273532//112622
vn 4616.000008113151 -3362.6585618849117 9.944861442031963
f 272865//112623 272867//112623 272870//112623
v 4616.369373297024 -3373.13828658744 21.841218457265658
vn 4616.000008113151 -3362.7038059845077 9.952158901333402
f 272870//112624 272867//112624 273568//112624
f 272870//112624 273568//112624 273533//112624
v 4616.369373297024 -3373.281228685234 22.945278543265363
vn 4616.000008113151 -3362.7076614182965 9.973317616526383
f 273533//112625 273568//112625 273569//112625
f 273533//112625 273569//112625 273534//112625
v 4616.369373297024 -3373.3098942707697 24.05818909435009
vn 4616.000008113151 -3362.7093220841634 9.994760004180579
f 273534//112626 273569//112626 273570//112626
f 273534//112626 273570//112626 273535//112626
v 4616.369373297024 -3373.2239762549557 25.168146865713393
vn 4616.000008113151 -3362.7087680363875 10.016260012803457
f 273535//112627 273570//112627 273571//112627
f 273535//112627 273571//112627 273536//112627
v 4616.369373297024 -3373.0243840939456 26.263384045905475
vn 4616.000008113151 -3362.7060059235428 10.037589374711388
f 273536//112628 273571//112628 273572//112628
f 273536//112628 273572//112628 273537//112628
v 4616.369373297024 -3372.7132398521 27.332298179140956
vn 4616.000008113151 -3362.701066772304 10.058520560951102
f 273537//112629 273572//112629 273573//112629
f 273537//112629 273573//112629 273538//112629
v 4616.369373297024 -3372.2938388315874 28.36355452832919
vn 4616.000008113151 -3362.6940008163365 10.078833429873015
f 273538//112630 273573//112630 273574//112630
f 273538//112630 273574//112630 273539//112630
v 4616.369373297024 -3371.770625950149 29.346219934421626
vn 4616.000008113151 -3362.6848834061375 10.098312272209741
f 273539//112631 273574//112631 273575//112631
f 273539//112631 273575//112631 273540//112631
v 4616.369373297024 -3371.1491445595816 30.269880927600717
vn 4616.000008113151 -3362.6738120541163 10.11675098218868
f 273540//112632 273575//112632 273576//112632
f 273540//112632 273576//112632 273541//112632
v 4616.369373297024 -3370.435985264223 31.12474609031021
vn 4616.000008113151 -3362.66090347967 10.133953057532013
f 273541//112633 273576//112633 273577//112633
f 273541//112633 273577//112633 273542//112633
v 4616.369373297024 -3369.6387111172003 31.901748420285514
vn 4616.000008113151 -3362.6462936091875 10.149736031838907
f 273542//112634 273577//112634 273578//112634
f 273542//112634 273578//112634 273543//112634
v 4616.369373297024 -3368.765767068516 32.592659504702915
vn 4616.000008113151 -3362.6301397922357 10.163934429506984
f 273543//112635 273578//112635 273579//112635
f 273543//112635 273579//112635 273544//112635
v 4616.369373297024 -3367.8264130353778 33.19015251281366
vn 4616.000008113151 -3362.6126111980698 10.176395333350124
f 273544//112636 273579//112636 273580//112636
f 273544//112636 273580//112636 273545//112636
v 4616.369373297024 -3366.830597916926 33.68789274785537
vn 4616.000008113151 -3362.5938939867424 10.18698946555397
f 273545//112637 273580//112637 273581//112637
f 273545//112637 273581//112637 273546//112637
v 4616.369373297024 -3365.788888727524 34.080600639686146
vn 4616.000008113151 -3362.5741861379915 10.195600845450784
f 273546//112638 273581//112638 273582//112638
f 273546//112638 273582//112638 273547//112638
v 4616.369373297024 -3364.712317052211 34.36412261149785
vn 4616.000008113151 -3362.553698928703 10.202142302857174
f 273547//112639 273582//112639 273583//112639
f 273547//112639 273583//112639 273548//112639
v 4616.369373297024 -3363.6123003059097 34.53544289093499
vn 4616.000008113151 -3362.5326458519526 10.206541442197102
f 273548//112640 273583//112640 273584//112640
f 273548//112640 273584//112640 273549//112640
v 4616.369373297024 -3362.5005 34.59275437680805
vn 4616.000008113151 -3362.511253697963 10.208752462187766
f 273549//112641 273584//112641 273585//112641
f 273549//112641 273585//112641 273550//112641
v 4616.369373297024 -3361.3886996940905 34.53544289093499
vn 4616.000008113151 -3362.489746302037 10.208752462187766
f 273550//112642 273585//112642 273586//112642
f 273550//112642 273586//112642 273551//112642
v 4616.369373297024 -3360.2886829477893 34.36412261149785
vn 4616.000008113151 -3362.4683541480476 10.206541442197102
f 273551//112643 273586//112643 273587//112643
f 273551//112643 273587//112643 273552//112643
v 4616.369373297024 -3359.2121112724762 34.080600639686146
vn 4616.000008113151 -3362.4473010712973 10.202142302857174
f 273552//112644 273587//112644 273588//112644
f 273552//112644 273588//112644 273553//112644
v 4616.369373297024 -3358.1704020830744 33.68789274785537
vn 4616.000008113151 -3362.4268138620087 10.195600845450784
f 273553//112645 273588//112645 273589//112645
f 273553//112645 273589//112645 273554//112645
v 4616.369373297024 -3357.1745869646224 33.19015251281366
vn 4616.000008113151 -3362.407106013258 10.18698946555397
f 273554//112646 273589//112646 273590//112646
f 273554//112646 273590//112646 273555//112646
v 4616.369373297024 -3356.235232931484 32.592659504702915
vn 4616.000008113151 -3362.3883888019304 10.176395333350124
f 273555//112647 273590//112647 273591//112647
f 273555//112647 273591//112647 273556//112647
v 4616.369373297024 -3355.3622888828 31.901748420285514
vn 4616.000008113151 -3362.3708602077645 10.163934429506984
f 273556//112648 273591//112648 273592//112648
f 273556//112648 273592//112648 273557//112648
v 4616.369373297024 -3354.5650147357774 31.12474609031021
vn 4616.000008113151 -3362.3547063908127 10.149736031838907
f 273557//112649 273592//112649 273593//112649
f 273557//112649 273593//112649 273558//112649
v 4616.369373297024 -3353.8518554404186 30.269880927600717
vn 4616.000008113151 -3362.34009652033 10.133953057532013
f 273558//112650 273593//112650 273594//112650
f 273558//112650 273594//112650 273559//112650
v 4616.369373297024 -3353.230374049851 29.346219934421626
vn 4616.000008113151 -3362.327187945884 10.11675098218868
f 273559//112651 273594//112651 273595//112651
f 273559//112651 273595//112651 273560//112651
v 4616.369373297024 -3352.7071611684128 28.36355452832919
vn 4616.000008113151 -3362.3161165938627 10.098312272209741
f 273560//112652 273595//112652 273596//112652
f 273560//112652 273596//112652 273561//112652
v 4616.369373297024 -3352.2877601479004 27.332298179140956
vn 4616.000008113151 -3362.3069991836637 10.078833429873015
f 273561//112653 273596//112653 273597//112653
f 273561//112653 273597//112653 273562//112653
v 4616.369373297024 -3351.9766159060546 26.263384045905475
vn 4616.000008113151 -3362.2999332276963 10.058520560951102
f 273562//112654 273597//112654 273598//112654
f 273562//112654 273598//112654 273563//112654
v 4616.369373297024 -3351.7770237450445 25.168146865713393
vn 4616.000008113151 -3362.2949940764574 10.037589374711388
f 273563//112655 273598//112655 273599//112655
f 273563//112655 273599//112655 273564//112655
v 4616.369373297024 -3351.6911057292305 24.05818909435009
vn 4616.000008113151 -3362.2922319636127 10.016260012803457
f 273564//112656 273599//112656 273600//112656
f 273564//112656 273600//112656 273565//112656
v 4616.369373297024 -3351.719771314766 22.945278543265363
vn 4616.000008113151 -3362.2916779158368 9.994760004180579
f 273565//112657 273600//112657 273601//112657
f 273565//112657 273601//112657 273566//112657
v 4616.369373297024 -3351.8627134125604 21.841218457265658
vn 4616.000008113151 -3362.2933385817037 9.973317616526383
f 273566//112658 273601//112658 273602//112658
f 273566//112658 273602//112658 273567//112658
v 4616.369373297024 -3352.118420199396 20.75770578108745
vn 4616.000008113151 -3362.2971940154926 9.952158901333402
f 273567//112659 273602//112659 273603//112659
f 273567//112659 273603//112659 273102//112659
v 4616.51250761669 -3352.4130185598183 19.915320071994067
vn 4616.000008113151 -3362.3424381150885 9.944861442032007
f 273102//112660 273603//112660 273604//112660
vn 4616.004872023873 -3362.3849001581743 9.964803090139391
f 273102//112661 273604//112661 273103//112661
v 4617.08551629543 -3372.4144224643464 19.74241677416758
v 4617.099780762996 -3372.7764096529404 20.788611542171708
vn 4616.029583803595 -3362.676539329498 9.938825199475817
f 272868//112662 273605//112662 273606//112662
vn 4616.031042483121 -3362.6946126079742 9.9335242176563
f 272868//112663 273606//112663 272867//112663
v 4617.099780762996 -3373.029502245463 21.861041451795497
vn 4616.030915107375 -3362.6994593416935 9.953184456038178
f 272867//112664 273606//112664 273607//112664
vn 4616.031234135578 -3362.70151543871 9.952699465480773
f 272867//112665 273607//112665 273568//112665
v 4617.099780762996 -3373.1709797645153 22.9538140451801
vn 4616.030914851987 -3362.70323335707 9.973891507698461
f 273568//112666 273607//112666 273608//112666
vn 4616.031235006208 -3362.7053274352747 9.97361979612112
f 273568//112667 273608//112667 273569//112667
v 4617.099780762996 -3373.1993540091185 24.055342614698638
vn 4616.030915733046 -3362.7048577832743 9.994874653380881
f 273569//112668 273608//112668 273609//112668
vn 4616.0312345774755 -3362.7069693912586 9.9948206032284
f 273569//112669 273609//112669 273570//112669
v 4617.099780762996 -3373.1143139531414 25.153945963773147
vn 4616.030915083344 -3362.704315090527 10.015915501253115
f 273570//112670 273609//112670 273610//112670
vn 4616.031234783198 -3362.706421585659 10.016078382118026
f 273570//112671 273610//112671 273571//112671
v 4617.099780762996 -3372.916765115699 26.237986203261585
vn 4616.030915528639 -3362.7016133133106 10.036788355408174
f 273571//112672 273610//112672 273611//112672
vn 4616.031233990502 -3362.7036905921436 10.037167436883012
f 273571//112673 273611//112673 273572//112673
v 4617.099780762996 -3372.608802001873 27.29597111448816
vn 4616.030914800746 -3362.6967794767006 10.057272632791335
f 273572//112674 273611//112674 273612//112674
vn 4616.031234126283 -3362.698807087826 10.057862802023841
f 273572//112675 273612//112675 273573//112675
v 4617.099780762996 -3372.193688417516 28.316680134511458
vn 4616.030914714368 -3362.689863978813 10.077151402385208
f 273573//112676 273612//112676 273613//112676
vn 4616.031234600712 -3362.691820740414 10.07794681611565
f 273573//112677 273613//112677 273574//112677
v 4617.099780762996 -3371.6758259729327 29.28929427843216
vn 4616.03091514201 -3362.6809413212086 10.096213576432124
f 273574//112678 273613//112678 273614//112678
vn 4616.031234848517 -3362.682806051469 10.097206200178379
f 273574//112679 273614//112679 273575//112679
v 4617.099780762996 -3371.0606989643256 30.203510313542317
vn 4616.030915642478 -3362.670107187266 10.114258292878942
f 273575//112680 273614//112680 273615//112680
vn 4616.031235090645 -3362.6718594347767 10.11543717052902
f 273575//112681 273615//112681 273576//112681
v 4617.099780762996 -3370.354835003399 31.04963131123676
vn 4616.030915676018 -3362.6574740597343 10.13109199374718
f 273576//112682 273615//112682 273616//112682
vn 4616.031234960081 -3362.659096294716 10.132445438781625
f 273576//112683 273616//112683 273577//112683
v 4617.099780762996 -3369.565710528407 31.81869263228124
vn 4616.030915710959 -3362.643177794403 10.14653865083754
f 273577//112684 273616//112684 273617//112684
vn 4616.031234585759 -3362.6446510262617 10.1480505942921
f 273577//112685 273617//112685 273578//112685
v 4617.099780762996 -3368.701695685601 32.50253673056537
vn 4616.030915207545 -3362.627368124802 10.160432461655244
f 273578//112686 273617//112686 273618//112686
vn 4616.031234562357 -3362.6286792062033 10.162089025788067
f 273578//112687 273618//112687 273579//112687
v 4617.099780762996 -3367.771948029156 33.09391945317257
vn 4616.030915129182 -3362.610214505464 10.172627344707099
f 273579//112688 273618//112688 273619//112688
vn 4616.031234462057 -3362.6113480978506 10.174409538924069
f 273579//112689 273619//112689 273580//112689
v 4617.099780762996 -3366.7863180322233 33.586569095974546
vn 4616.030915182325 -3362.591897347032 10.182994748279095
f 273580//112690 273619//112690 273620//112690
vn 4616.031234495463 -3362.5928417638856 10.184884312393562
f 273580//112691 273620//112691 273581//112691
v 4617.099780762996 -3365.7552585350168 33.975265144423815
vn 4616.030915124828 -3362.5726116683004 10.191422920028936
f 273581//112692 273620//112692 273621//112692
vn 4616.031233553325 -3362.5733559535083 10.193398672224388
f 273581//112693 273621//112693 273582//112693
v 4617.099780762996 -3364.6896987595446 34.25588158098963
vn 4616.030914190545 -3362.552560522545 10.197823480653241
f 273582//112694 273621//112694 273622//112694
vn 4616.031235131949 -3362.5530995632544 10.199866430335563
f 273582//112695 273622//112695 273583//112695
v 4617.099780762996 -3363.6009301354625 34.42545381483168
vn 4616.030915821417 -3362.531959379967 10.202129232665142
f 273583//112696 273622//112696 273623//112696
vn 4616.031234053959 -3362.532283680882 10.204216006795422
f 273583//112697 273623//112697 273584//112697
v 4617.099780762996 -3362.5005 34.48217868180009
vn 4616.030914651261 -3362.5110237107697 10.204292699579348
f 273584//112698 273623//112698 273624//112698
vn 4616.0312341365425 -3362.5111325414823 10.206402116341074
f 273584//112699 273624//112699 273585//112699
v 4617.099780762996 -3361.4000698645377 34.42545381483168
vn 4616.030914793936 -3362.4899762892305 10.204292699579348
f 273585//112700 273624//112700 273625//112700
vn 4616.031233993868 -3362.489867458518 10.206402116341074
f 273585//112701 273625//112701 273586//112701
v 4617.099780762996 -3360.3113012404556 34.25588158098963
vn 4616.030914766813 -3362.4690406200334 10.202129232665142
f 273586//112702 273625//112702 273626//112702
vn 4616.031235108562 -3362.4687163191184 10.204216006795422
f 273586//112703 273626//112703 273587//112703
v 4617.099780762996 -3359.2457414649834 33.975265144423815
vn 4616.030915689486 -3362.4484394774554 10.197823480653241
f 273587//112704 273626//112704 273627//112704
vn 4616.031233633007 -3362.447900436746 10.199866430335563
f 273587//112705 273627//112705 273588//112705
v 4617.099780762996 -3358.214681967777 33.586569095974546
vn 4616.030914351645 -3362.4283883317 10.191422920028936
f 273588//112706 273627//112706 273628//112706
vn 4616.031234326509 -3362.427644046492 10.193398672224388
f 273588//112707 273628//112707 273589//112707
v 4617.099780762996 -3357.229051970844 33.09391945317257
vn 4616.030915117285 -3362.409102652968 10.182994748279095
f 273589//112708 273628//112708 273629//112708
vn 4616.031234560503 -3362.4081582361146 10.184884312393562
f 273589//112709 273629//112709 273590//112709
v 4617.099780762996 -3356.2993043143993 32.50253673056537
vn 4616.0309151237025 -3362.3907854945364 10.172627344707099
f 273590//112710 273629//112710 273630//112710
vn 4616.031234467538 -3362.3896519021496 10.174409538924069
f 273590//112711 273630//112711 273591//112711
v 4617.099780762996 -3355.435289471593 31.81869263228124
vn 4616.030915155773 -3362.373631875198 10.160432461655244
f 273591//112712 273630//112712 273631//112712
vn 4616.031234614129 -3362.372320793797 10.162089025788067
f 273591//112713 273631//112713 273592//112713
v 4617.099780762996 -3354.6461649966013 31.04963131123676
vn 4616.03091541809 -3362.357822205597 10.14653865083754
f 273592//112714 273631//112714 273632//112714
vn 4616.031234878627 -3362.3563489737385 10.1480505942921
f 273592//112715 273632//112715 273593//112715
v 4617.099780762996 -3353.9403010356746 30.203510313542317
vn 4616.030915537666 -3362.343525940266 10.13109199374718
f 273593//112716 273632//112716 273633//112716
vn 4616.031235098432 -3362.341903705284 10.132445438781625
f 273593//112717 273633//112717 273594//112717
v 4617.099780762996 -3353.3251740270675 29.28929427843216
vn 4616.030915787491 -3362.3308928127344 10.114258292878942
f 273594//112718 273633//112718 273634//112718
vn 4616.031234945632 -3362.3291405652235 10.11543717052902
f 273594//112719 273634//112719 273595//112719
v 4617.099780762996 -3352.807311582484 28.316680134511458
vn 4616.030915462209 -3362.3200586787916 10.096213576432124
f 273595//112720 273634//112720 273635//112720
vn 4616.031234528317 -3362.318193948531 10.097206200178379
f 273595//112721 273635//112721 273596//112721
v 4617.099780762996 -3352.3921979981274 27.29597111448816
vn 4616.030915251537 -3362.3111360211874 10.077151402385208
f 273596//112722 273635//112722 273636//112722
vn 4616.031234063542 -3362.309179259586 10.07794681611565
f 273596//112723 273636//112723 273597//112723
v 4617.099780762996 -3352.084234884301 26.237986203261585
vn 4616.030914854542 -3362.3042205232996 10.057272632791335
f 273597//112724 273636//112724 273637//112724
vn 4616.031234072488 -3362.302192912174 10.057862802023841
f 273597//112725 273637//112725 273598//112725
v 4617.099780762996 -3351.886686046859 25.153945963773147
vn 4616.030914740648 -3362.2993866866896 10.036788355408174
f 273598//112726 273637//112726 273638//112726
vn 4616.031234778493 -3362.2973094078566 10.037167436883012
f 273598//112727 273638//112727 273599//112727
v 4617.099780762996 -3351.8016459908818 24.055342614698638
vn 4616.0309153503185 -3362.2966849094732 10.015915501253115
f 273599//112728 273638//112728 273639//112728
vn 4616.031234516223 -3362.2945784143412 10.016078382118026
f 273599//112729 273639//112729 273600//112729
v 4617.099780762996 -3351.830020235485 22.9538140451801
vn 4616.030915216219 -3362.296142216726 9.994874653380881
f 273600//112730 273639//112730 273640//112730
vn 4616.031235094302 -3362.2940306087417 9.9948206032284
f 273600//112731 273640//112731 273601//112731
v 4617.099780762996 -3351.9714977545373 21.861041451795497
vn 4616.030915747345 -3362.29776664293 9.973891507698461
f 273601//112732 273640//112732 273641//112732
vn 4616.03123411085 -3362.2956725647255 9.97361979612112
f 273601//112733 273641//112733 273602//112733
v 4617.099780762996 -3352.22459034706 20.788611542171708
vn 4616.030914745187 -3362.3015406583067 9.953184456038178
f 273602//112734 273641//112734 273642//112734
vn 4616.0312344977665 -3362.2994845612902 9.952699465480773
f 273602//112735 273642//112735 273603//112735
v 4617.04839296148 -3352.488477948554 19.966262751406596
vn 4616.024255910664 -3362.348339601882 9.949795969540233
f 273603//112736 273642//112736 273643//112736
vn 4616.019965631473 -3362.3839876340603 9.962783191902032
f 273603//112737 273643//112737 273604//112737
vn 4616.015560200087 -3362.5476108123607 9.981333707592103
f 272862//112738 272864//112738 273605//112738
v 4617.805408501545 -3372.5664591406676 20.84972227128634
vn 4616.060377912189 -3362.6869096077435 9.93529584930684
f 273605//112739 272864//112739 273644//112739
vn 4616.061417306686 -3362.6877859828146 9.934499778888952
f 273605//112740 273644//112740 273606//112740
v 4617.805408501545 -3372.8143784631184 21.900246492416777
vn 4616.059877622014 -3362.688783355105 9.955704615663969
f 273606//112741 273644//112741 273645//112741
vn 4616.061127051879 -3362.692709467842 9.954777420815514
f 273606//112742 273645//112742 273607//112742
v 4617.805408501545 -3372.952970132123 22.970688197028142
vn 4616.059878214172 -3362.692353125834 9.975299192335735
f 273607//112743 273645//112743 273646//112743
vn 4616.061125675384 -3362.6963554463673 9.974781967203379
f 273607//112744 273646//112744 273608//112744
v 4617.805408501545 -3372.980761694861 24.049712648029786
vn 4616.059877127739 -3362.693891394304 9.99515767378172
f 273608//112745 273646//112745 273647//112745
vn 4616.061126607218 -3362.6979247624577 9.995053240876414
f 273608//112746 273647//112746 273609//112746
v 4617.805408501545 -3372.8974618104 25.12587093418183
vn 4616.05987769235 -3362.6933776973106 10.015068371680355
f 273609//112747 273647//112747 273648//112747
vn 4616.0611256062575 -3362.697400481048 10.015380259140795
f 273609//112748 273648//112748 273610//112748
v 4617.805408501545 -3372.7039484385764 26.18776138871994
vn 4616.059876983241 -3362.690820502386 10.034821714593297
f 273610//112749 273648//112749 273649//112749
vn 4616.061126038816 -3362.694790364043 10.035544983025309
f 273610//112750 273649//112750 273611//112750
v 4617.805408501545 -3372.4022767140773 27.224128015346054
vn 4616.059877337343 -3362.686245917757 10.054206719826714
f 273611//112751 273649//112751 273650//112751
vn 4616.0611265385405 -3362.6901205196696 10.055334312952915
f 273611//112752 273650//112752 273612//112752
v 4617.805408501545 -3371.99564745012 28.223982536456823
vn 4616.059877652574 -3362.67970192611 10.073018049708692
f 273612//112753 273650//112753 273651//112753
vn 4616.06112566762 -3362.683439636241 10.074538677485265
f 273612//112754 273651//112754 273613//112754
v 4617.805408501545 -3371.4883638310184 29.176730378411776
vn 4616.059877227909 -3362.671259090218 10.091058128472435
f 273613//112755 273651//112755 273652//112755
vn 4616.061125340767 -3362.6748196877866 10.092954150205918
f 273613//112756 273652//112756 273614//112756
v 4617.805408501545 -3370.8858038529056 30.07226516048437
vn 4616.059876794134 -3362.6610049079213 10.108134319745322
f 273614//112757 273652//112757 273653//112757
vn 4616.061126206037 -3362.664353111541 10.11038668348677
f 273614//112758 273653//112758 273615//112758
v 4617.805408501545 -3370.1943612681384 30.9011025542094
vn 4616.0598774866985 -3362.649050868403 10.124064571570804
f 273615//112759 273653//112759 273654//112759
vn 4616.061125428807 -3362.652148574175 10.12664928597711
f 273615//112760 273654//112760 273616//112760
v 4617.805408501545 -3369.421362907465 31.654447213056635
vn 4616.0598765776 -3362.635520456516 10.138681650174846
f 273616//112761 273654//112761 273655//112761
vn 4616.061125672273 -3362.6383373224485 10.141571901391943
f 273616//112762 273655//112762 273617//112762
v 4617.805408501545 -3368.574997813314 32.324322694738605
vn 4616.059877086809 -3362.620560442831 10.151831023082707
f 273617//112763 273655//112763 273656//112763
vn 4616.061125395952 -3362.6230640100475 10.15499435223462
f 273617//112764 273656//112764 273618//112764
v 4617.805408501545 -3367.664246373077 32.903622642725736
vn 4616.059876639471 -3362.604326771078 10.163370859118936
f 273618//112765 273656//112765 273657//112765
vn 4616.061125331885 -3362.6064923426075 10.166775512957436
f 273618//112766 273657//112766 273619//112766
v 4617.805408501545 -3366.6987543338446 33.38620133815783
vn 4616.059876593659 -3362.586991614425 10.17318190719572
f 273619//112767 273657//112767 273658//112767
vn 4616.061126801291 -3362.58879661018 10.1767911930784
f 273619//112768 273658//112768 273620//112768
v 4617.805408501545 -3365.68876193569 33.76696031471591
vn 4616.059878116668 -3362.5687426698505 10.18115761752454
f 273620//112769 273658//112769 273659//112769
vn 4616.061125516348 -3362.5701652153716 10.184933431553517
f 273620//112770 273659//112770 273621//112770
v 4617.805408501545 -3364.6449700523244 34.041844421582525
vn 4616.059876890473 -3362.5497669287056 10.187215431659984
f 273621//112771 273659//112771 273660//112771
vn 4616.061125353681 -3362.550794322693 10.191116847426422
f 273621//112772 273660//112772 273622//112772
v 4617.805408501545 -3363.578449639183 34.20795206055144
vn 4616.059876644298 -3362.530271139917 10.191289020594628
f 273622//112773 273660//112773 273661//112773
vn 4616.061125393244 -3362.530892092327 10.195276522945168
f 273622//112774 273661//112774 273623//112774
v 4617.805408501545 -3362.5005 34.26351550082942
vn 4616.059876708212 -3362.5104585242743 10.193337457919634
f 273623//112775 273661//112775 273662//112775
vn 4616.0611260028745 -3362.510666684457 10.19736659230675
f 273623//112776 273662//112776 273624//112776
v 4617.805408501545 -3361.4225503608172 34.20795206055144
vn 4616.0598774361115 -3362.490541475726 10.193337457919634
f 273624//112777 273662//112777 273663//112777
vn 4616.061125274975 -3362.490333315543 10.19736659230675
f 273624//112778 273663//112778 273625//112778
v 4617.805408501545 -3360.356029947676 34.041844421582525
vn 4616.059876507994 -3362.470728860083 10.191289020594628
f 273625//112779 273663//112779 273664//112779
vn 4616.061125529548 -3362.470107907673 10.195276522945168
f 273625//112780 273664//112780 273626//112780
v 4617.805408501545 -3359.3122380643103 33.76696031471591
vn 4616.0598768172285 -3362.4512330712946 10.187215431659984
f 273626//112781 273664//112781 273665//112781
vn 4616.061125426925 -3362.450205677307 10.191116847426422
f 273626//112782 273665//112782 273627//112782
v 4617.805408501545 -3358.3022456661556 33.38620133815783
vn 4616.059876820059 -3362.4322573301497 10.18115761752454
f 273627//112783 273665//112783 273666//112783
vn 4616.061126812956 -3362.4308347846286 10.184933431553517
f 273627//112784 273666//112784 273628//112784
v 4617.805408501545 -3357.3367536269234 32.903622642725736
vn 4616.059877932269 -3362.414008385575 10.17318190719572
f 273628//112785 273666//112785 273667//112785
vn 4616.061125462681 -3362.41220338982 10.1767911930784
f 273628//112786 273667//112786 273629//112786
v 4617.805408501545 -3356.426002186686 32.324322694738605
vn 4616.059876613392 -3362.3966732289223 10.163370859118936
f 273629//112787 273667//112787 273668//112787
vn 4616.061125357964 -3362.3945076573928 10.166775512957436
f 273629//112788 273668//112788 273630//112788
v 4617.805408501545 -3355.579637092535 31.654447213056635
vn 4616.059876938379 -3362.380439557169 10.151831023082707
f 273630//112789 273668//112789 273669//112789
vn 4616.061125544383 -3362.3779359899527 10.15499435223462
f 273630//112790 273669//112790 273631//112790
v 4617.805408501545 -3354.8066387318618 30.9011025542094
vn 4616.059876687334 -3362.365479543484 10.138681650174846
f 273631//112791 273669//112791 273670//112791
vn 4616.061125562541 -3362.3626626775517 10.141571901391943
f 273631//112792 273670//112792 273632//112792
v 4617.805408501545 -3354.1151961470946 30.07226516048437
vn 4616.059876888272 -3362.3519491315974 10.124064571570804
f 273632//112793 273670//112793 273671//112793
vn 4616.0611260272335 -3362.348851425825 10.12664928597711
f 273632//112794 273671//112794 273633//112794
v 4617.805408501545 -3353.5126361689818 29.176730378411776
vn 4616.059877394206 -3362.339995092079 10.108134319745322
f 273633//112795 273671//112795 273672//112795
vn 4616.061125605966 -3362.336646888459 10.11038668348677
f 273633//112796 273672//112796 273634//112796
v 4617.805408501545 -3353.00535254988 28.223982536456823
vn 4616.059876947599 -3362.3297409097822 10.091058128472435
f 273634//112797 273672//112797 273673//112797
vn 4616.061125621076 -3362.3261803122136 10.092954150205918
f 273634//112798 273673//112798 273635//112798
v 4617.805408501545 -3352.598723285923 27.224128015346054
vn 4616.0598768812915 -3362.3212980738904 10.073018049708692
f 273635//112799 273673//112799 273674//112799
vn 4616.061126438902 -3362.317560363759 10.074538677485265
f 273635//112800 273674//112800 273636//112800
v 4617.805408501545 -3352.297051561424 26.18776138871994
vn 4616.059877702913 -3362.3147540822433 10.054206719826714
f 273636//112801 273674//112801 273675//112801
vn 4616.061126172971 -3362.3108794803306 10.055334312952915
f 273636//112802 273675//112802 273637//112802
v 4617.805408501545 -3352.1035381896004 25.12587093418183
vn 4616.059877251755 -3362.310179497614 10.034821714593297
f 273637//112803 273675//112803 273676//112803
vn 4616.061125770302 -3362.306209635957 10.035544983025309
f 273637//112804 273676//112804 273638//112804
v 4617.805408501545 -3352.020238305139 24.049712648029786
vn 4616.059876923028 -3362.3076223026897 10.015068371680355
f 273638//112805 273676//112805 273677//112805
vn 4616.061126375578 -3362.303599518952 10.015380259140795
f 273638//112806 273677//112806 273639//112806
v 4617.805408501545 -3352.048029867877 22.970688197028142
vn 4616.059877966785 -3362.307108605696 9.99515767378172
f 273639//112807 273677//112807 273678//112807
vn 4616.061125768172 -3362.3030752375425 9.995053240876414
f 273639//112808 273678//112808 273640//112808
v 4617.805408501545 -3352.186621536882 21.900246492416777
vn 4616.059876755996 -3362.3086468741662 9.975299192335735
f 273640//112809 273678//112809 273679//112809
vn 4616.061127133561 -3362.304644553633 9.974781967203379
f 273640//112810 273679//112810 273641//112810
vn 4616.059878587731 -3362.312216644895 9.955704615663969
f 273641//112811 273679//112811 273105//112811
vn 4616.061126086162 -3362.308290532158 9.954777420815514
f 273641//112812 273105//112812 273642//112812
vn 4616.051149956737 -3362.3432080906564 9.950006971303857
f 273642//112813 273105//112813 273107//112813
vn 4616.02947782227 -3362.3977306752354 9.965319004861433
f 273642//112814 273107//112814 273643//112814
vn 4616.086520539276 -3362.463984591686 9.82491845324234
f 272007//112815 273181//112815 273021//112815
v 4618.470354809611 -3361.977377670473 13.631333342050496
vn 4616.085416670699 -3362.4823310070783 9.824369452698939
f 273021//112816 273181//112816 273680//112816
vn 4616.088121067311 -3362.481755828522 9.81880318715411
f 273021//112817 273680//112817 273028//112817
v 4618.470354809611 -3363.0236223295274 13.631333342050496
vn 4616.085416203404 -3362.5005 9.82343320829718
f 273028//112818 273680//112818 273681//112818
vn 4616.088121041472 -3362.5005 9.817837020168488
f 273028//112819 273681//112819 272809//112819
v 4618.470354809611 -3364.064323636784 13.73890901286149
vn 4616.085416361389 -3362.518668992922 9.824369452698939
f 272809//112820 273681//112820 273682//112820
vn 4616.08812137662 -3362.519244171478 9.81880318715411
f 272809//112821 273682//112821 272807//112821
vn 4616.085416510135 -3362.5366458163603 9.827169541602208
f 272807//112822 273682//112822 272834//112822
vn 4616.087745137597 -3362.5371348070307 9.823363187433547
f 272807//112823 272834//112823 272825//112823
vn 4616.06421168927 -3362.6218329836047 9.946351291074809
f 272861//112824 272860//112824 272864//112824
v 4618.470354809611 -3372.257464522459 20.939667878640606
vn 4616.08541739772 -3362.667396868701 9.942082902777114
f 272864//112825 272860//112825 273683//112825
vn 4616.088121159276 -3362.6726818619572 9.940244991181618
f 272864//112826 273683//112826 273644//112826
v 4618.470354809611 -3372.4977735473076 21.957939871133814
vn 4616.085416272192 -3362.6724810481724 9.959551707236344
f 273644//112827 273683//112827 273684//112827
vn 4616.088121129193 -3362.677928288328 9.95826636602285
f 273644//112828 273684//112828 273645//112828
v 4618.470354809611 -3372.6321092764742 22.99552698004478
vn 4616.085416311464 -3362.6757432747595 9.977450067010583
f 273645//112829 273684//112829 273685//112829
vn 4616.088121346033 -3362.6812922517006 9.976731260051562
f 273645//112830 273685//112830 273646//112830
v 4618.470354809611 -3372.659046501613 24.04142517961165
vn 4616.085416671573 -3362.6771469764158 9.995589137348341
f 273646//112831 273685//112831 273686//112831
vn 4616.088122094925 -3362.682741834652 9.995444843999492
f 273646//112832 273686//112832 273647//112832
v 4618.470354809611 -3372.5783017558706 25.084551703280006
vn 4616.0854171647225 -3362.676678854215 10.013776083820282
f 273647//112833 273686//112833 273687//112833
vn 4616.088122193064 -3362.6822577537396 10.014207633974218
f 273647//112834 273687//112834 273648//112834
v 4618.470354809611 -3372.3907333138864 26.113843469693578
vn 4616.085417210285 -3362.6743422328886 10.031818071997064
f 273648//112835 273687//112835 273688//112835
vn 4616.088121083709 -3362.679847988319 10.032822140922246
f 273648//112836 273688//112836 273649//112836
v 4618.470354809611 -3372.098321506593 27.11839881612086
vn 4616.085416549973 -3362.670164375235 10.049525592180888
f 273649//112837 273688//112837 273689//112837
vn 4616.088121156355 -3362.675537141404 10.051089545897462
f 273649//112838 273689//112838 273650//112838
v 4618.470354809611 -3371.7041726582584 28.087560176287305
vn 4616.085416114123 -3362.6641865079255 10.066708469727647
f 273650//112839 273689//112839 273690//112839
vn 4616.088121453392 -3362.669370429343 10.068816349524221
f 273650//112840 273690//112840 273651//112840
v 4618.470354809611 -3371.212460030888 29.011059750841625
vn 4616.085416814904 -3362.6564744606444 10.083186504187857
f 273651//112841 273690//112841 273691//112841
vn 4616.0881222238595 -3362.6614143467673 10.08581636683626
f 273651//112842 273691//112842 273652//112842
v 4618.470354809611 -3370.62840020199 29.87910612222756
vn 4616.085417172411 -3362.6471086918955 10.098783484789875
f 273652//112843 273691//112843 273692//112843
vn 4616.0881209748495 -3362.651751347018 10.101908067491483
f 273652//112844 273692//112844 273653//112844
v 4618.470354809611 -3369.9581821978604 30.682498428833156
vn 4616.085416137876 -3362.6361889436243 10.113335169795613
f 273653//112845 273692//112845 273693//112845
vn 4616.088121589082 -3362.6404864916135 10.116919895342402
f 273653//112846 273693//112846 273654//112846
v 4618.470354809611 -3369.208912375029 31.41271691690219
vn 4616.085416396944 -3362.6238302515426 10.12668662671529
f 273654//112847 273693//112847 273694//112847
vn 4616.088121423979 -3362.627736146156 10.130694258114012
f 273654//112848 273694//112848 273655//112848
v 4618.470354809611 -3368.3885278053863 32.06202924060415
vn 4616.085417096954 -3362.610165604912 10.138697551877906
f 273655//112849 273694//112849 273695//112849
vn 4616.088121960893 -3362.613638619479 10.14308553256484
f 273655//112850 273695//112850 273656//112850
v 4618.470354809611 -3367.5057332835518 32.62354164354941
vn 4616.085416561726 -3362.5953366372955 10.149238280753384
f 273656//112851 273695//112851 273696//112851
vn 4616.0881227451155 -3362.5983408647153 10.153960064486967
f 273656//112852 273696//112852 273657//112852
v 4618.470354809611 -3366.569879278643 33.09131313293846
vn 4616.085418182766 -3362.5795042657005 10.158199762147202
f 273657//112853 273696//112853 273697//112853
vn 4616.088121163398 -3362.582005128765 10.163205477954332
f 273657//112854 273697//112854 273658//112854
v 4618.470354809611 -3365.5908910675635 33.46037910179969
vn 4616.085416314574 -3362.562833396811 10.165484913898384
f 273658//112855 273697//112855 273698//112855
vn 4616.088122518586 -3362.564808287346 10.170721366074412
f 273658//112856 273698//112856 273659//112856
v 4618.470354809611 -3364.5791427497347 33.72683006978191
vn 4616.085417671022 -3362.5455022362376 10.17101793212781
f 273659//112857 273698//112857 273699//112857
vn 4616.088121095381 -3362.5469265512293 10.176429930129167
f 273659//112858 273699//112858 273660//112858
v 4618.470354809611 -3363.545358821105 33.8878353053922
vn 4616.085416274172 -3362.5276929792685 10.174739636614062
f 273660//112859 273699//112859 273700//112859
vn 4616.088121956129 -3362.5285547496837 10.180268665165638
f 273660//112860 273700//112860 273661//112860
v 4618.470354809611 -3362.5005 33.94169400751101
vn 4616.085417221428 -3362.5095964654943 10.176610130578654
f 273661//112861 273700//112861 273701//112861
vn 4616.088121872557 -3362.509884387246 10.182199004297956
f 273661//112862 273701//112862 273662//112862
v 4618.470354809611 -3361.4556411788953 33.8878353053922
vn 4616.085416962906 -3362.491403534506 10.176610130578654
f 273662//112863 273701//112863 273702//112863
vn 4616.088122131079 -3362.491115612754 10.182199004297956
f 273662//112864 273702//112864 273663//112864
v 4618.470354809611 -3360.4218572502655 33.72683006978191
vn 4616.08541729961 -3362.4733070207317 10.174739636614062
f 273663//112865 273702//112865 273703//112865
vn 4616.088120930692 -3362.4724452503165 10.180268665165638
f 273663//112866 273703//112866 273664//112866
v 4618.470354809611 -3359.4101089324367 33.46037910179969
vn 4616.08541619149 -3362.4554977637627 10.17101793212781
f 273664//112867 273703//112867 273704//112867
vn 4616.0881225749135 -3362.454073448771 10.176429930129167
f 273664//112868 273704//112868 273665//112868
v 4618.470354809611 -3358.4311207213573 33.09131313293846
vn 4616.085417515056 -3362.438166603189 10.165484913898384
f 273665//112869 273704//112869 273705//112869
vn 4616.088121318104 -3362.4361917126544 10.170721366074412
f 273665//112870 273705//112870 273666//112870
v 4618.470354809611 -3357.4952667164484 32.62354164354941
vn 4616.085416545907 -3362.4214957342997 10.158199762147202
f 273666//112871 273705//112871 273706//112871
vn 4616.088122800257 -3362.418994871235 10.163205477954332
f 273666//112872 273706//112872 273667//112872
v 4618.470354809611 -3356.612472194614 32.06202924060415
vn 4616.0854177278015 -3362.4056633627047 10.149238280753384
f 273667//112873 273706//112873 273707//112873
vn 4616.088121579039 -3362.402659135285 10.153960064486967
f 273667//112874 273707//112874 273668//112874
v 4618.470354809611 -3355.7920876249714 31.41271691690219
vn 4616.0854171535375 -3362.3908343950884 10.138697551877906
f 273668//112875 273707//112875 273708//112875
vn 4616.088121904309 -3362.3873613805213 10.14308553256484
f 273668//112876 273708//112876 273669//112876
v 4618.470354809611 -3355.04281780214 30.682498428833156
vn 4616.085416581056 -3362.3771697484576 10.12668662671529
f 273669//112877 273708//112877 273709//112877
vn 4616.088121239867 -3362.373263853844 10.130694258114012
f 273669//112878 273709//112878 273670//112878
v 4618.470354809611 -3354.37259979801 29.87910612222756
vn 4616.085416668911 -3362.364811056376 10.113335169795613
f 273670//112879 273709//112879 273710//112879
vn 4616.088121058046 -3362.3605135083867 10.116919895342402
f 273670//112880 273710//112880 273671//112880
v 4618.470354809611 -3353.788539969112 29.011059750841625
vn 4616.085416128238 -3362.3538913081047 10.098783484789875
f 273671//112881 273710//112881 273711//112881
vn 4616.088122019023 -3362.349248652982 10.101908067491483
f 273671//112882 273711//112882 273672//112882
v 4618.470354809611 -3353.296827341742 28.087560176287305
vn 4616.085417307196 -3362.344525539356 10.083186504187857
f 273672//112883 273711//112883 273712//112883
vn 4616.088121731568 -3362.339585653233 10.08581636683626
f 273672//112884 273712//112884 273673//112884
v 4618.470354809611 -3352.902678493407 27.11839881612086
vn 4616.085416657033 -3362.3368134920747 10.066708469727647
f 273673//112885 273712//112885 273713//112885
vn 4616.088120910483 -3362.3316295706572 10.068816349524221
f 273673//112886 273713//112886 273674//112886
v 4618.470354809611 -3352.610266686114 26.113843469693578
vn 4616.085416523201 -3362.3308356247653 10.049525592180888
f 273674//112887 273713//112887 273714//112887
vn 4616.0881211831265 -3362.325462858596 10.051089545897462
f 273674//112888 273714//112888 273675//112888
v 4618.470354809611 -3352.4226982441296 25.084551703280006
vn 4616.085416046418 -3362.3266577671116 10.031818071997064
f 273675//112889 273714//112889 273715//112889
vn 4616.088122247576 -3362.321152011681 10.032822140922246
f 273675//112890 273715//112890 273676//112890
v 4618.470354809611 -3352.3419534983873 24.04142517961165
vn 4616.0854176240255 -3362.3243211457852 10.013776083820282
f 273676//112891 273715//112891 273716//112891
vn 4616.088121733761 -3362.3187422462606 10.014207633974218
f 273676//112892 273716//112892 273677//112892
v 4618.470354809611 -3352.368890723526 22.99552698004478
vn 4616.085416981669 -3362.3238530235844 9.995589137348341
f 273677//112893 273716//112893 273717//112893
vn 4616.088121784828 -3362.318258165348 9.995444843999492
f 273677//112894 273717//112894 273678//112894
v 4618.470354809611 -3352.5032264526926 21.957939871133814
vn 4616.085416911468 -3362.3252567252407 9.977450067010583
f 273678//112895 273717//112895 273718//112895
vn 4616.088120746029 -3362.3197077482996 9.976731260051562
f 273678//112896 273718//112896 273679//112896
vn 4616.085415980421 -3362.328518951828 9.959551707236344
f 273679//112897 273718//112897 273108//112897
vn 4616.088121420963 -3362.323071711672 9.95826636602285
f 273679//112898 273108//112898 273105//112898
vn 4616.076757456541 -3362.34967773205 9.950876445149968
f 273105//112899 273108//112899 273106//112899
vn 4616.054238661322 -3362.477649213284 9.924360685651965
f 272012//112900 273178//112900 273180//112900
v 4619.07963531437 -3361.0009603462713 14.151660373441306
vn 4616.10631178197 -3362.46874186297 9.84816464512517
f 273180//112901 273178//112901 273719//112901
vn 4616.110869473857 -3362.467380121042 9.841649608687787
f 273180//112902 273719//112902 273181//112902
v 4619.07963531437 -3361.9988817809244 14.048509935172824
vn 4616.106312440873 -3362.4845368507754 9.845704370446954
f 273181//112903 273719//112903 273720//112903
vn 4616.110870483385 -3362.483852019488 9.839083928482248
f 273181//112904 273720//112904 273680//112904
v 4619.07963531437 -3363.002118219076 14.048509935172824
vn 4616.106313052611 -3362.5005 9.844881841765531
f 273680//112905 273720//112905 273721//112905
vn 4616.110870289714 -3362.5005 9.838226061531547
f 273680//112906 273721//112906 273681//112906
v 4619.07963531437 -3364.000039653729 14.151660373441306
vn 4616.106313271904 -3362.516463149225 9.845704370446954
f 273681//112907 273721//112907 273722//112907
vn 4616.110869652354 -3362.517147980512 9.839083928482248
f 273681//112908 273722//112908 273682//112908
vn 4616.106312248856 -3362.53225813703 9.84816464512517
f 273682//112909 273722//112909 272839//112909
vn 4616.110869006971 -3362.5336198789582 9.841649608687787
f 273682//112910 272839//112910 272834//112910
vn 4616.0712791761 -3362.5306702144703 9.900586101599703
f 272834//112911 272839//112911 272835//112911
vn 4616.062792422848 -3362.580984581315 9.956450703096465
f 272857//112912 272856//112912 272858//112912
v 4619.07963531437 -3371.5267775266743 20.10886983918055
vn 4616.106312613733 -3362.641116456974 9.934323001303095
f 272858//112913 272856//112913 273723//112913
vn 4616.110868890317 -3362.647144678288 9.931502032566062
f 272858//112914 273723//112914 272860//112914
v 4619.07963531437 -3371.8563825473384 21.05641685178616
vn 4616.106311795624 -3362.647138585483 9.949130345410245
f 272860//112915 273723//112915 273724//112915
vn 4616.110870117429 -3362.653425141731 9.946943028398161
f 272860//112916 273724//112916 273683//112916
v 4619.07963531437 -3372.086813539759 22.032830238948435
vn 4616.106312451204 -3362.6516058301436 9.964478121325117
f 273683//112917 273724//112917 273725//112917
vn 4616.110869556815 -3362.6580837004703 9.962949436538677
f 273683//112918 273725//112918 273684//112918
v 4619.07963531437 -3372.2156256023263 23.027763460523495
vn 4616.106312490673 -3362.654471885638 9.980204260433442
f 273684//112919 273725//112919 273726//112919
vn 4616.110870244005 -3362.661072830627 9.979349439885265
f 273684//112920 273726//112920 273685//112920
v 4619.07963531437 -3372.241460456369 24.0306691873464
vn 4616.106313034154 -3362.6557056786605 9.99614060131591
f 273685//112921 273726//112921 273727//112921
vn 4616.110868759088 -3362.6623590217723 9.995970002774579
f 273685//112922 273727//112922 273686//112922
v 4619.07963531437 -3372.1640346350337 25.030913475380395
vn 4616.10631155115 -3362.655293805039 10.012120810394721
f 273686//112923 273727//112923 273728//112923
vn 4616.110869081767 -3362.661930088297 10.012634433860232
f 273686//112924 273728//112924 273687//112924
v 4619.07963531437 -3371.9841709796024 26.017897813945375
vn 4616.10631202865 -3362.653241748299 10.027973679848037
f 273687//112925 273728//112925 273729//112925
vn 4616.110869999633 -3362.6597890766034 10.029166041795849
f 273687//112926 273729//112926 273688//112926
v 4619.07963531437 -3371.7037828913353 26.981157551708606
vn 4616.106313150942 -3362.649570223977 10.04353043897604
f 273688//112927 273729//112927 273730//112927
vn 4616.110869796717 -3362.6559609671917 10.045391181637573
f 273688//112928 273730//112928 273689//112928
v 4619.07963531437 -3371.325834961072 27.910480007873574
vn 4616.106312262029 -3362.6443182260264 10.05862840988396
f 273689//112929 273730//112929 273731//112929
vn 4616.110869639279 -3362.650483535454 10.061135599161041
f 273689//112930 273731//112930 273690//112930
v 4619.07963531437 -3370.8543350951545 28.796014709289615
vn 4616.106312462322 -3362.6375418082525 10.073106133238035
f 273690//112931 273731//112931 273732//112931
vn 4616.110870240371 -3362.6434171001597 10.076234179349466
f 273690//112932 273732//112932 273691//112932
v 4619.07963531437 -3370.2942833339116 29.62837969052184
vn 4616.10631311619 -3362.629313475036 10.086810070351067
f 273691//112933 273732//112933 273733//112933
vn 4616.110870134602 -3362.6348353842504 10.090525462869087
f 273691//112934 273733//112934 273692//112934
v 4619.07963531437 -3369.6516167331024 30.398744171683376
vn 4616.106312674651 -3362.619718525647 10.099595212462924
f 273692//112935 273733//112935 273734//112935
vn 4616.110870484101 -3362.624829779801 10.103858957435225
f 273692//112936 273734//112936 273693//112936
v 4619.07963531437 -3368.933146371285 31.098950606663827
vn 4616.106313402011 -3362.608861147052 10.111326299301547
f 273693//112937 273734//112937 273735//112937
vn 4616.1108693447295 -3362.61350569234 10.116092700690274
f 273693//112938 273735//112938 273694//112938
v 4619.07963531437 -3368.1464904201407 31.721565864644468
vn 4616.106311908963 -3362.5968534468643 10.121878428363463
f 273694//112939 273735//112939 273736//112939
vn 4616.110870283304 -3362.600984977967 10.12709813444773
f 273694//112940 273736//112940 273695//112940
v 4619.07963531437 -3367.299979655523 32.260003278326685
vn 4616.106313341424 -3362.5838264203917 10.131141319877308
f 273695//112941 273736//112941 273737//112941
vn 4616.110868793398 -3362.58739741343 10.136756449009164
f 273695//112942 273737//112942 273696//112942
v 4619.07963531437 -3366.4025984018645 32.70854232913019
vn 4616.106311602685 -3362.5699141093464 10.139013833279297
f 273696//112943 273737//112943 273738//112943
vn 4616.110869789883 -3362.572890444612 10.144967722371797
f 273696//112944 273738//112944 273697//112944
v 4619.07963531437 -3365.463850672829 33.062434947262915
vn 4616.106312527063 -3362.555267006012 10.145415543542795
f 273697//112945 273738//112945 273739//112945
vn 4616.110870325246 -3362.557615173077 10.151642999581934
f 273697//112946 273739//112946 273698//112946
v 4619.07963531437 -3364.4936932416363 33.317933070998464
vn 4616.10631312928 -3362.540039867637 10.15027638340976
f 273698//112947 273739//112947 273740//112947
vn 4616.110870333501 -3362.541734886001 10.15671282266203
f 273698//112948 273740//112948 273699//112948
v 4619.07963531437 -3363.5024057187575 33.47232014299313
vn 4616.106313061 -3362.5243923257135 10.1535463918788
f 273699//112949 273740//112949 273741//112949
vn 4616.110870236099 -3362.525416526242 10.160122965647165
f 273699//112950 273741//112950 273700//112950
v 4619.07963531437 -3362.5005 33.523966228840685
vn 4616.106312701505 -3362.5084925416613 10.155189621400133
f 273700//112951 273741//112951 273742//112951
vn 4616.110869723788 -3362.508834957305 10.16183687170705
f 273700//112952 273742//112952 273701//112952
v 4619.07963531437 -3361.4985942812427 33.47232014299313
vn 4616.106312313723 -3362.492507458339 10.155189621400133
f 273701//112953 273742//112953 273743//112953
vn 4616.110870111571 -3362.492165042695 10.16183687170705
f 273701//112954 273743//112954 273702//112954
v 4619.07963531437 -3360.507306758364 33.317933070998464
vn 4616.106312961271 -3362.4766076742867 10.1535463918788
f 273702//112955 273743//112955 273744//112955
vn 4616.110870335829 -3362.475583473758 10.160122965647165
f 273702//112956 273744//112956 273703//112956
v 4619.07963531437 -3359.5371493271714 33.062434947262915
vn 4616.106313025075 -3362.460960132363 10.15027638340976
f 273703//112957 273744//112957 273745//112957
vn 4616.1108704377075 -3362.459265113999 10.15671282266203
f 273703//112958 273745//112958 273704//112958
v 4619.07963531437 -3358.5984015981358 32.70854232913019
vn 4616.106313324361 -3362.4457329939883 10.145415543542795
f 273704//112959 273745//112959 273746//112959
vn 4616.110869527948 -3362.443384826923 10.151642999581934
f 273704//112960 273746//112960 273705//112960
v 4619.07963531437 -3357.701020344477 32.260003278326685
vn 4616.106312186505 -3362.431085890654 10.139013833279297
f 273705//112961 273746//112961 273747//112961
vn 4616.110869206063 -3362.4281095553883 10.144967722371797
f 273705//112962 273747//112962 273706//112962
v 4619.07963531437 -3356.8545095798595 31.721565864644468
vn 4616.106312501811 -3362.4171735796085 10.131141319877308
f 273706//112963 273747//112963 273748//112963
vn 4616.110869633012 -3362.41360258657 10.136756449009164
f 273706//112964 273748//112964 273707//112964
v 4619.07963531437 -3356.067853628715 31.098950606663827
vn 4616.106312278053 -3362.404146553136 10.121878428363463
f 273707//112965 273748//112965 273749//112965
vn 4616.110869914215 -3362.400015022033 10.12709813444773
f 273707//112966 273749//112966 273708//112966
v 4619.07963531437 -3355.349383266898 30.398744171683376
vn 4616.1063125866385 -3362.3921388529484 10.111326299301547
f 273708//112967 273749//112967 273750//112967
vn 4616.110870160102 -3362.3874943076603 10.116092700690274
f 273708//112968 273750//112968 273709//112968
v 4619.07963531437 -3354.7067166660886 29.62837969052184
vn 4616.106312994126 -3362.3812814743533 10.099595212462924
f 273709//112969 273750//112969 273751//112969
vn 4616.110870164626 -3362.376170220199 10.103858957435225
f 273709//112970 273751//112970 273710//112970
v 4619.07963531437 -3354.1466649048457 28.796014709289615
vn 4616.106313103646 -3362.3716865249644 10.086810070351067
f 273710//112971 273751//112971 273752//112971
vn 4616.110870147146 -3362.3661646157498 10.090525462869087
f 273710//112972 273752//112972 273711//112972
v 4619.07963531437 -3353.6751650389283 27.910480007873574
vn 4616.1063128003725 -3362.3634581917477 10.073106133238035
f 273711//112973 273752//112973 273753//112973
vn 4616.110869902321 -3362.3575828998405 10.076234179349466
f 273711//112974 273753//112974 273712//112974
v 4619.07963531437 -3353.297217108665 26.981157551708606
vn 4616.106312555228 -3362.356681773974 10.05862840988396
f 273712//112975 273753//112975 273754//112975
vn 4616.11086934608 -3362.350516464546 10.061135599161041
f 273712//112976 273754//112976 273713//112976
v 4619.07963531437 -3353.016829020398 26.017897813945375
vn 4616.106312346361 -3362.351429776023 10.04353043897604
f 273713//112977 273754//112977 273755//112977
vn 4616.110870601299 -3362.3450390328085 10.045391181637573
f 273713//112978 273755//112978 273714//112978
v 4619.07963531437 -3352.8369653649665 25.030913475380395
vn 4616.10631331514 -3362.347758251701 10.027973679848037
f 273714//112979 273755//112979 273756//112979
vn 4616.110868713142 -3362.341210923397 10.029166041795849
f 273714//112980 273756//112980 273715//112980
v 4619.07963531437 -3352.759539543631 24.0306691873464
vn 4616.106311667261 -3362.345706194961 10.012120810394721
f 273715//112981 273756//112981 273757//112981
vn 4616.110868965656 -3362.339069911703 10.012634433860232
f 273715//112982 273757//112982 273716//112982
v 4619.07963531437 -3352.785374397674 23.027763460523495
vn 4616.106311731151 -3362.3452943213397 9.99614060131591
f 273716//112983 273757//112983 273758//112983
vn 4616.11087006209 -3362.338640978228 9.995970002774579
f 273716//112984 273758//112984 273717//112984
v 4619.07963531437 -3352.914186460241 22.032830238948435
vn 4616.106312832097 -3362.346528114362 9.980204260433442
f 273717//112985 273758//112985 273759//112985
vn 4616.110869902581 -3362.3399271693734 9.979349439885265
f 273717//112986 273759//112986 273718//112986
vn 4616.106312330081 -3362.3493941698566 9.964478121325117
f 273718//112987 273759//112987 273110//112987
vn 4616.110869677937 -3362.34291629953 9.962949436538677
f 273718//112988 273110//112988 273108//112988
vn 4616.111018665209 -3362.346909663684 9.9484530227658
f 273108//112989 273110//112989 273112//112989
vn 4616.071554665463 -3362.3935332920496 9.96313148113852
f 273108//112990 273112//112990 273109//112990
v 4619.619529432714 -3360.1473471621634 14.844473047999308
vn 4616.129527091284 -3362.4579115602255 9.8667320134091
f 273177//112991 273176//112991 273760//112991
vn 4616.131505981698 -3362.457021625051 9.865987636740407
f 273177//112992 273760//112992 273178//112992
v 4619.619529432714 -3361.078555460311 14.649876990278077
vn 4616.121684274687 -3362.473814653413 9.872440243646635
f 273178//112993 273760//112993 273761//112993
vn 4616.128323848046 -3362.4723585589754 9.865471830261159
f 273178//112994 273761//112994 273719//112994
v 4619.619529432714 -3362.0248386831954 14.552061240706305
vn 4616.121684320483 -3362.4870863306296 9.870372989067492
f 273719//112995 273761//112995 273762//112995
vn 4616.128323333404 -3362.4863547740993 9.863291737811283
f 273719//112996 273762//112996 273720//112996
v 4619.619529432714 -3362.976161316805 14.552061240706305
vn 4616.121683229312 -3362.5005 9.86968192459601
f 273720//112997 273762//112997 273763//112997
vn 4616.128323056827 -3362.5005 9.862562880751517
f 273720//112998 273763//112998 273721//112998
v 4619.619529432714 -3363.9224445396894 14.649876990278077
vn 4616.121683582878 -3362.5139136693706 9.870372989067492
f 273721//112999 273763//112999 273764//112999
vn 4616.128324071008 -3362.514645225901 9.863291737811283
f 273721//113000 273764//113000 273722//113000
v 4619.619529432714 -3364.8536528378368 14.844473047999308
vn 4616.12168409215 -3362.5271853465874 9.872440243646635
f 273722//113001 273764//113001 273765//113001
vn 4616.128324030583 -3362.528641441025 9.865471830261159
f 273722//113002 273765//113002 272839//113002
vn 4616.121684150528 -3362.540174119287 9.875861012780467
f 272839//113003 273765//113003 272842//113003
vn 4616.128324526835 -3362.542339094701 9.86907886286582
f 272839//113004 272842//113004 272838//113004
vn 4616.114940879778 -3362.5494452855173 9.887072752808619
f 272838//113005 272842//113005 272840//113005
vn 4616.111324535026 -3362.596875618572 9.929862973205303
f 272850//113006 272853//113006 272854//113006
v 4619.619529432714 -3370.656424050066 19.437206941507213
vn 4616.1216838515775 -3362.61234230598 9.932980190818991
f 272854//113007 272853//113007 273766//113007
vn 4616.1283235827605 -3362.618445808988 9.929315389543667
f 272854//113008 273766//113008 272856//113008
v 4619.619529432714 -3371.0597028933 20.2988241271797
vn 4616.121683843096 -3362.6186552879058 9.944836265657843
f 272856//113009 273766//113009 273767//113009
vn 4616.128323976961 -3362.625102703467 9.941818257536296
f 272856//113010 273767//113010 273723//113010
v 4619.619529432714 -3371.372252658293 21.197339248251126
vn 4616.121684254116 -3362.6237151755827 9.9572781256151
f 273723//113011 273767//113011 273768//113011
vn 4616.128323956307 -3362.6304390169325 9.95493930429443
f 273723//113012 273768//113012 273724//113012
v 4619.619529432714 -3371.590762294718 22.123228605859985
vn 4616.121684209604 -3362.6274690593877 9.970174036525883
f 273724//113013 273768//113013 273769//113013
vn 4616.128323220297 -3362.634397520608 9.968539237135534
f 273724//113014 273769//113014 273725//113014
v 4619.619529432714 -3371.712908949194 23.066677160212258
vn 4616.121683466538 -3362.6298769871555 9.98338848496649
f 273725//113015 273769//113015 273770//113015
vn 4616.128323319707 -3362.6369371825413 9.982474444224131
f 273725//113016 273770//113016 273726//113016
v 4619.619529432714 -3371.7374012727237 24.017688767691013
vn 4616.121683916424 -3362.630914123757 9.996780018677914
f 273726//113017 273770//113017 273771//113017
vn 4616.128324955843 -3362.6380304681306 9.996595914783558
f 273726//113018 273771//113018 273727//113018
v 4619.619529432714 -3371.66398335773 24.966172795728227
vn 4616.121684582126 -3362.630567511733 10.01020664550703
f 273727//113019 273771//113019 273772//113019
vn 4616.128324330869 -3362.6376654997066 10.010756257719505
f 273727//113020 273772//113020 273728//113020
v 4619.619529432714 -3371.4934308010206 25.90208585623142
vn 4616.121684869035 -3362.628843629813 10.023526913194832
f 273728//113021 273772//113021 273773//113021
vn 4616.1283236192885 -3362.635847136316 10.02480376278472
f 273728//113022 273773//113022 273729//113022
v 4619.619529432714 -3371.2275467667446 26.81549873525735
vn 4616.121683533035 -3362.625758134927 10.036599909376434
f 273729//113023 273773//113023 273774//113023
vn 4616.1283247904 -3362.632593734359 10.038588879308415
f 273729//113024 273774//113024 273730//113024
v 4619.619529432714 -3370.869158049356 27.69673025235936
vn 4616.121684443216 -3362.6213450404034 10.049285261581064
f 273730//113025 273774//113025 273775//113025
vn 4616.128324420484 -3362.6279398470588 10.051967455561
f 273730//113026 273775//113026 273731//113026
v 4619.619529432714 -3370.422056018017 28.536445686578126
vn 4616.121684968429 -3362.6156518569255 10.061450695749727
f 273731//113027 273775//113027 273776//113027
vn 4616.128324038457 -3362.621935144675 10.064796419601109
f 273731//113028 273776//113028 273732//113028
v 4619.619529432714 -3369.8909887425198 29.325735517234186
vn 4616.121683823451 -3362.6087368930575 10.072965017611665
f 273732//113029 273776//113029 273777//113029
vn 4616.128323991307 -3362.6146438746064 10.07693971811092
f 273732//113030 273777//113030 273733//113030
v 4619.619529432714 -3369.2815743784136 30.056241409196097
vn 4616.121684506284 -3362.6006757339765 10.083708910566727
f 273733//113031 273777//113031 273778//113031
vn 4616.128323451673 -3362.606141622031 10.088268856290266
f 273733//113032 273778//113032 273734//113032
v 4619.619529432714 -3368.6002814818085 30.720211331435216
vn 4616.1216837216825 -3362.5915515233764 10.093565757485347
f 273734//113033 273778//113033 273779//113033
vn 4616.128324596946 -3362.596520708842 10.098663977644877
f 273734//113034 273779//113034 273735//113034
v 4619.619529432714 -3367.8543305833837 31.310613731174904
vn 4616.1216845953195 -3362.581463061881 10.102432438590924
f 273735//113035 273779//113035 273780//113035
vn 4616.128323081051 -3362.5858804755576 10.10801440388049
f 273735//113036 273780//113036 273736//113036
v 4619.619529432714 -3367.0516272587133 31.821184778366124
vn 4616.121683545153 -3362.5705156288436 10.110215012306865
f 273736//113037 273780//113037 273781//113037
vn 4616.128324526957 -3362.5743369994134 10.116222414161687
f 273736//113038 273781//113038 273737//113038
v 4619.619529432714 -3366.200679450434 32.24651498055922
vn 4616.121684159399 -3362.5588263812874 10.116830874833061
f 273737//113039 273781//113039 273782//113039
vn 4616.128323615091 -3362.5620090571147 10.12319838606482
f 273737//113040 273782//113040 273738//113040
v 4619.619529432714 -3365.3105108533755 32.58209642737947
vn 4616.121683924353 -3362.5465189549654 10.122209300040012
f 273738//113041 273782//113041 273783//113041
vn 4616.128323439523 -3362.54903000251 10.128871053566268
f 273738//113042 273783//113042 273739//113042
v 4619.619529432714 -3364.390554614487 32.82437003500266
vn 4616.121683446547 -3362.5337234643607 10.126294138939409
f 273739//113043 273783//113043 273784//113043
vn 4616.128324213702 -3362.535536968704 10.133178328842424
f 273739//113044 273784//113044 273740//113044
v 4619.619529432714 -3363.4505627809285 32.97076885359096
vn 4616.121684459224 -3362.5205759627906 10.129041660107665
f 273740//113045 273784//113045 273785//113045
vn 4616.128324173517 -3362.521671407957 10.13607594057558
f 273740//113046 273785//113046 273741//113046
v 4619.619529432714 -3362.5005 33.01974168953072
vn 4616.121684335306 -3362.507215742938 10.130422709262392
f 273741//113047 273785//113047 273786//113047
vn 4616.128324182364 -3362.5075823310444 10.137532035012756
f 273741//113048 273786//113048 273742//113048
v 4619.619529432714 -3361.5504372190717 32.97076885359096
vn 4616.12168455363 -3362.493784257062 10.130422709262392
f 273742//113049 273786//113049 273787//113049
vn 4616.128323964039 -3362.4934176689558 10.137532035012756
f 273742//113050 273787//113050 273743//113050
v 4619.619529432714 -3360.6104453855132 32.82437003500266
vn 4616.121684272447 -3362.4804240372096 10.129041660107665
f 273743//113051 273787//113051 273788//113051
vn 4616.128324360295 -3362.479328592043 10.13607594057558
f 273743//113052 273788//113052 273744//113052
v 4619.619529432714 -3359.6904891466247 32.58209642737947
vn 4616.121684348782 -3362.4672765356395 10.126294138939409
f 273744//113053 273788//113053 273789//113053
vn 4616.128323311467 -3362.465463031296 10.133178328842424
f 273744//113054 273789//113054 273745//113054
v 4619.619529432714 -3358.800320549566 32.24651498055922
vn 4616.121683359026 -3362.4544810450348 10.122209300040012
f 273745//113055 273789//113055 273790//113055
vn 4616.128324004851 -3362.4519699974903 10.128871053566268
f 273745//113056 273790//113056 273746//113056
v 4619.619529432714 -3357.949372741287 31.821184778366124
vn 4616.121684152324 -3362.442173618713 10.116830874833061
f 273746//113057 273790//113057 273791//113057
vn 4616.128323622166 -3362.4389909428855 10.12319838606482
f 273746//113058 273791//113058 273747//113058
v 4619.619529432714 -3357.1466694166165 31.310613731174904
vn 4616.1216839552435 -3362.4304843711566 10.110215012306865
f 273747//113059 273791//113059 273792//113059
vn 4616.128324116868 -3362.426663000587 10.116222414161687
f 273747//113060 273792//113060 273748//113060
v 4619.619529432714 -3356.4007185181918 30.720211331435216
vn 4616.12168379516 -3362.419536938119 10.102432438590924
f 273748//113061 273792//113061 273793//113061
vn 4616.128323881212 -3362.4151195244426 10.10801440388049
f 273748//113062 273793//113062 273749//113062
v 4619.619529432714 -3355.7194256215867 30.056241409196097
vn 4616.121684473527 -3362.4094484766238 10.093565757485347
f 273749//113063 273793//113063 273794//113063
vn 4616.1283238451015 -3362.404479291158 10.098663977644877
f 273749//113064 273794//113064 273750//113064
v 4619.619529432714 -3355.1100112574804 29.325735517234186
vn 4616.121684364542 -3362.4003242660237 10.083708910566727
f 273750//113065 273794//113065 273795//113065
vn 4616.128323593414 -3362.3948583779693 10.088268856290266
f 273750//113066 273795//113066 273751//113066
v 4619.619529432714 -3354.5789439819832 28.536445686578126
vn 4616.121683478779 -3362.3922631069427 10.072965017611665
f 273751//113067 273795//113067 273796//113067
vn 4616.128324335979 -3362.386356125394 10.07693971811092
f 273751//113068 273796//113068 273752//113068
v 4619.619529432714 -3354.1318419506442 27.69673025235936
vn 4616.121684625324 -3362.3853481430747 10.061450695749727
f 273752//113069 273796//113069 273797//113069
vn 4616.128324381562 -3362.3790648553254 10.064796419601109
f 273752//113070 273797//113070 273753//113070
v 4619.619529432714 -3353.7734532332556 26.81549873525735
vn 4616.121684203222 -3362.379654959597 10.049285261581064
f 273753//113071 273797//113071 273798//113071
vn 4616.128324660478 -3362.3730601529414 10.051967455561
f 273753//113072 273798//113072 273754//113072
v 4619.619529432714 -3353.5075691989796 25.90208585623142
vn 4616.121684877747 -3362.3752418650733 10.036599909376434
f 273754//113073 273798//113073 273799//113073
vn 4616.128323445689 -3362.368406265641 10.038588879308415
f 273754//113074 273799//113074 273755//113074
v 4619.619529432714 -3353.33701664227 24.966172795728227
vn 4616.121683842412 -3362.372156370187 10.023526913194832
f 273755//113075 273799//113075 273800//113075
vn 4616.128324645911 -3362.365152863684 10.02480376278472
f 273755//113076 273800//113076 273756//113076
v 4619.619529432714 -3353.2635987272765 24.017688767691013
vn 4616.121684250715 -3362.3704324882674 10.01020664550703
f 273756//113077 273800//113077 273801//113077
vn 4616.128324662281 -3362.3633345002936 10.010756257719505
f 273756//113078 273801//113078 273757//113078
v 4619.619529432714 -3353.288091050806 23.066677160212258
vn 4616.121685378066 -3362.370085876243 9.996780018677914
f 273757//113079 273801//113079 273802//113079
vn 4616.128323494201 -3362.3629695318696 9.996595914783558
f 273757//113080 273802//113080 273758//113080
v 4619.619529432714 -3353.4102377052823 22.123228605859985
vn 4616.121683413141 -3362.3711230128447 9.98338848496649
f 273758//113081 273802//113081 273803//113081
vn 4616.128323373106 -3362.364062817459 9.982474444224131
f 273758//113082 273803//113082 273759//113082
v 4619.619529432714 -3353.6287473417074 21.197339248251126
vn 4616.121683668414 -3362.3735309406125 9.970174036525883
f 273759//113083 273803//113083 273804//113083
vn 4616.128323761486 -3362.366602479392 9.968539237135534
f 273759//113084 273804//113084 273110//113084
v 4619.607427414013 -3353.9377175122518 20.278743978608805
vn 4616.124025214553 -3362.3749643731408 9.956280841525333
f 273110//113085 273804//113085 273805//113085
vn 4616.125457686768 -3362.3735232790673 9.95578335178256
f 273110//113086 273805//113086 273111//113086
vn 4616.038282682179 -3362.48804670843 9.972473962406879
f 273175//113087 273174//113087 273176//113087
v 4620.077859901075 -3360.2948916592836 15.404725598263427
vn 4616.131047983502 -3362.468931572331 9.90125115145671
f 273176//113088 273174//113088 273806//113088
vn 4616.1398143948145 -3362.466819585533 9.894636067806875
f 273176//113089 273806//113089 273760//113089
v 4620.077859901075 -3361.167713659739 15.222334363390756
vn 4616.1310485962 -3362.4792669243925 9.898529126805123
f 273760//113090 273806//113090 273807//113090
vn 4616.1398154156495 -3362.4778460999405 9.891732085959347
f 273760//113091 273807//113091 273761//113091
v 4620.077859901075 -3362.054661758382 15.130648584520664
vn 4616.131049343687 -3362.489826400053 9.896884637084648
f 273761//113092 273807//113092 273808//113092
vn 4616.139814849889 -3362.4891127795136 9.889977138595997
f 273761//113093 273808//113093 273762//113093
v 4620.077859901075 -3362.9463382416184 15.130648584520664
vn 4616.131048889128 -3362.5005 9.896334182192147
f 273762//113094 273808//113094 273809//113094
vn 4616.1398144873865 -3362.5005 9.889390475596498
f 273762//113095 273809//113095 273763//113095
v 4620.077859901075 -3363.833286340261 15.222334363390756
vn 4616.131048525503 -3362.511173599947 9.896884637084648
f 273763//113096 273809//113096 273810//113096
vn 4616.139815668073 -3362.5118872204866 9.889977138595997
f 273763//113097 273810//113097 273764//113097
v 4620.077859901075 -3364.7061083407166 15.404725598263427
vn 4616.131049482388 -3362.5217330756077 9.898529126805123
f 273764//113098 273810//113098 273811//113098
vn 4616.139814529462 -3362.5231539000597 9.891732085959347
f 273764//113099 273811//113099 273765//113099
v 4620.077859901075 -3365.555548262818 15.675897076760307
vn 4616.131048384714 -3362.5320684276694 9.90125115145671
f 273765//113100 273811//113100 273812//113100
vn 4616.139813993603 -3362.5341804144673 9.894636067806875
f 273765//113101 273812//113101 272842//113101
v 4620.077859901075 -3366.372606033974 16.032974759952545
vn 4616.131048428408 -3362.542069198489 9.90502091955897
f 272842//113102 273812//113102 273813//113102
vn 4616.138768405373 -3362.54476038778 9.89925220008357
f 272842//113103 273813//113103 272841//113103
v 4620.077859901075 -3367.148616229963 16.472167278677823
vn 4616.129024603949 -3362.5508746722403 9.911131584403448
f 272841//113104 273813//113104 273814//113104
vn 4616.138340512742 -3362.5544337612973 9.904747162058497
f 272841//113105 273814//113105 272843//113105
v 4620.077859901075 -3367.87535831204 16.988821052095176
vn 4616.131049052231 -3362.5606462490323 9.915535020503143
f 272843//113106 273814//113106 273815//113106
vn 4616.139814638415 -3362.564669932214 9.909875555879836
f 272843//113107 273815//113107 272845//113107
v 4620.077859901075 -3368.5451235566125 17.5774635951209
vn 4616.131048684311 -3362.5690268216463 9.922167979041244
f 272845//113108 273815//113108 273816//113108
vn 4616.139814757325 -3362.5736105846604 9.91695217831131
f 272845//113109 273816//113109 272848//113109
v 4620.077859901075 -3369.1508134812298 18.23184682586445
vn 4616.131048435644 -3362.576680023807 9.9296273074138
f 272848//113110 273816//113110 273817//113110
vn 4616.139814774287 -3362.581776658615 9.92491017023344
f 272848//113111 273817//113111 272852//113111
v 4620.077859901075 -3369.686010711298 18.94504549161918
vn 4616.131049038074 -3362.583527022674 9.93783371444978
f 272852//113112 273817//113112 273818//113112
vn 4616.139814336106 -3362.5890810712895 9.933666115500985
f 272852//113113 273818//113113 272853//113113
v 4620.077859901075 -3370.145038035672 19.70949260221898
vn 4616.131048401974 -3362.5894931103808 9.946701034021137
f 272853//113114 273818//113114 273819//113114
vn 4616.1398149522565 -3362.5954459065038 9.94312605636793
f 272853//113115 273819//113115 273766//113115
v 4620.077859901075 -3370.5230332104106 20.517085730108256
vn 4616.131049338411 -3362.5945159539833 9.956134391720918
f 273766//113116 273819//113116 273820//113116
vn 4616.139814709093 -3362.60080516467 9.953190993453111
f 273766//113117 273820//113117 273767//113117
v 4620.077859901075 -3370.8159843921326 21.35926181409487
vn 4616.1310482892995 -3362.598541928817 9.966034788167956
f 273767//113118 273820//113118 273821//113118
vn 4616.1398147598575 -3362.6051006378198 9.96375321909646
f 273767//113119 273821//113119 273768//113119
v 4620.077859901075 -3371.0207891936107 22.22709558534087
vn 4616.1310484263995 -3362.60152886848 9.976296349024063
f 273768//113120 273821//113120 273822//113120
vn 4616.139815688459 -3362.608287409566 9.974700900663702
f 273768//113121 273822//113121 273769//113121
v 4620.077859901075 -3371.135282243049 23.111390119273906
vn 4616.131049757048 -3362.603445148168 9.986809991637767
f 273769//113122 273822//113122 273823//113122
vn 4616.139814330806 -3362.610331563455 9.985918997207275
f 273769//113123 273823//113123 273770//113123
v 4620.077859901075 -3371.158239121123 24.002771324538365
vn 4616.131048719327 -3362.604270143011 9.997466175027132
f 273770//113124 273823//113124 273824//113124
vn 4616.139814825267 -3362.6112120162848 9.99728742614447
f 273770//113125 273824//113125 273771//113125
v 4620.077859901075 -3371.0894236054555 24.89178636898606
vn 4616.131048302269 -3362.6039946863993 10.008149858244597
f 273771//113126 273824//113126 273825//113126
vn 4616.139814184837 -3362.610917768124 10.008685646562109
f 273771//113127 273825//113127 273772//113127
v 4620.077859901075 -3370.9295640483774 25.76901391678582
vn 4616.1310484562655 -3362.602622444977 10.018748750325416
f 273772//113128 273825//113128 273826//113128
vn 4616.139815194007 -3362.609454318939 10.01999357587748
f 273772//113129 273826//113129 273773//113129
v 4620.077859901075 -3370.6803533769285 26.625154680334965
vn 4616.131048770142 -3362.600167626989 10.02915056030484
f 273773//113130 273826//113130 273827//113130
vn 4616.139814410961 -3362.606834960312 10.031091589838343
f 273773//113131 273827//113131 273774//113131
v 4620.077859901075 -3370.3444333447 27.451133783289656
vn 4616.131048370553 -3362.5966563572706 10.039244830539996
f 273774//113132 273827//113132 273828//113132
vn 4616.139814415098 -3362.6030885670634 10.041860522522924
f 273774//113133 273828//113133 273775//113133
v 4620.077859901075 -3369.9253669725563 28.238199186555583
vn 4616.131049182393 -3362.5921262189213 10.048924311701285
f 273775//113134 273828//113134 273829//113134
vn 4616.139814700184 -3362.5982554722746 10.052188082966474
f 273775//113135 273829//113135 273776//113135
v 4620.077859901075 -3369.4275952411977 28.978000429080538
vn 4616.131048158043 -3362.5866239616485 10.058086796094264
f 273776//113136 273829//113136 273830//113136
vn 4616.13981430155 -3362.592385175636 10.061962896865182
f 273776//113137 273830//113137 273777//113137
v 4620.077859901075 -3368.856393783726 29.66269886496407
vn 4616.131048601283 -3362.5802091684136 10.066635117659642
f 273777//113138 273830//113138 273831//113138
vn 4616.139815547375 -3362.585541843413 10.071083673185543
f 273777//113139 273831//113139 273778//113139
v 4620.077859901075 -3368.217821704131 30.285038530170702
vn 4616.131048711799 -3362.572949672125 10.074478068634214
f 273778//113140 273831//113140 273832//113140
vn 4616.139814155017 -3362.5777960584974 10.079451412546385
f 273778//113141 273832//113141 273779//113141
v 4620.077859901075 -3367.518638899454 30.838420946282973
vn 4616.131048667531 -3362.5649220139717 10.081534066194612
f 273779//113142 273832//113142 273833//113142
vn 4616.139815140718 -3362.569231695366 10.086978573828258
f 273779//113143 273833//113143 273780//113143
v 4620.077859901075 -3366.7662666893953 31.316979924254298
vn 4616.131048957794 -3362.5562114434206 10.087726110822153
f 273780//113144 273833//113144 273834//113144
vn 4616.1398146199035 -3362.5599381284587 10.093585407529664
f 273780//113145 273834//113145 273781//113145
v 4620.077859901075 -3365.9686736421622 31.71564062000347
vn 4616.13104878782 -3362.546910084896 10.092990494581732
f 273781//113146 273834//113146 273835//113146
vn 4616.139815050053 -3362.5500148154883 10.099201789088944
f 273781//113147 273835//113147 273782//113147
v 4620.077859901075 -3365.1343204559175 32.03018252704866
vn 4616.131048771178 -3362.537117396109 10.097269926164808
f 273782//113148 273835//113148 273836//113148
vn 4616.139814338838 -3362.5395667141315 10.103767677214744
f 273782//113149 273836//113149 273783//113149
v 4620.077859901075 -3364.272045784627 32.257267035784835
vn 4616.131048573881 -3362.526936043085 10.100520405846416
f 273783//113150 273836//113150 273837//113150
vn 4616.139814047532 -3362.5287042820314 10.107235405538354
f 273783//113151 273837//113151 273784//113151
v 4620.077859901075 -3363.3909914343085 32.39448467795932
vn 4616.131048213181 -3362.516474191814 10.102706642180491
f 273784//113152 273837//113152 273838//113152
vn 4616.139814578312 -3362.517543018466 10.109567849291837
f 273784//113153 273838//113153 273785//113153
v 4620.077859901075 -3362.5005 32.44039056002842
vn 4616.13104839875 -3362.5058441332612 10.10380526031315
f 273785//113154 273838//113154 273839//113154
vn 4616.139813651615 -3362.506201172696 10.110740258629901
f 273785//113155 273839//113155 273786//113155
v 4620.077859901075 -3361.6100085656917 32.39448467795932
vn 4616.131047489675 -3362.495155866739 10.10380526031315
f 273786//113156 273839//113156 273840//113156
vn 4616.13981456069 -3362.4947988273043 10.110740258629901
f 273786//113157 273840//113157 273787//113157
v 4620.077859901075 -3360.728954215373 32.257267035784835
vn 4616.131048683823 -3362.4845258081864 10.102706642180491
f 273787//113158 273840//113158 273841//113158
vn 4616.139814107671 -3362.4834569815343 10.109567849291837
f 273787//113159 273841//113159 273788//113159
v 4620.077859901075 -3359.8666795440827 32.03018252704866
vn 4616.131048214425 -3362.4740639569154 10.100520405846416
f 273788//113160 273841//113160 273842//113160
vn 4616.139814406988 -3362.472295717969 10.107235405538354
f 273788//113161 273842//113161 273789//113161
v 4620.077859901075 -3359.032326357838 31.71564062000347
vn 4616.131048293989 -3362.4638826038913 10.097269926164808
f 273789//113162 273842//113162 273843//113162
vn 4616.139814816027 -3362.4614332858687 10.103767677214744
f 273789//113163 273843//113163 273790//113163
v 4620.077859901075 -3358.234733310605 31.316979924254298
vn 4616.131049033373 -3362.4540899151043 10.092990494581732
f 273790//113164 273843//113164 273844//113164
vn 4616.139814804499 -3362.450985184512 10.099201789088944
f 273790//113165 273844//113165 273791//113165
v 4620.077859901075 -3357.4823611005463 30.838420946282973
vn 4616.131048598259 -3362.4447885565796 10.087726110822153
f 273791//113166 273844//113166 273845//113166
vn 4616.139814979438 -3362.4410618715415 10.093585407529664
f 273791//113167 273845//113167 273792//113167
v 4620.077859901075 -3356.783178295869 30.285038530170702
vn 4616.131049453723 -3362.4360779860285 10.081534066194612
f 273792//113168 273845//113168 273846//113168
vn 4616.139814354527 -3362.4317683046343 10.086978573828258
f 273792//113169 273846//113169 273793//113169
v 4620.077859901075 -3356.144606216274 29.66269886496407
vn 4616.131047965262 -3362.428050327875 10.074478068634214
f 273793//113170 273846//113170 273847//113170
vn 4616.139814901555 -3362.423203941503 10.079451412546385
f 273793//113171 273847//113171 273794//113171
v 4620.077859901075 -3355.5734047588026 28.978000429080538
vn 4616.131048847222 -3362.4207908315866 10.066635117659642
f 273794//113172 273847//113172 273848//113172
vn 4616.139815301436 -3362.415458156587 10.071083673185543
f 273794//113173 273848//113173 273795//113173
v 4620.077859901075 -3355.075633027444 28.238199186555583
vn 4616.131048649598 -3362.4143760383517 10.058086796094264
f 273795//113174 273848//113174 273849//113174
vn 4616.139813809995 -3362.408614824364 10.061962896865182
f 273795//113175 273849//113175 273796//113175
v 4620.077859901075 -3354.6565666553 27.451133783289656
vn 4616.1310486642515 -3362.408873781079 10.048924311701285
f 273796//113176 273849//113176 273850//113176
vn 4616.139815218326 -3362.4027445277256 10.052188082966474
f 273796//113177 273850//113177 273797//113177
v 4620.077859901075 -3354.3206466230718 26.625154680334965
vn 4616.131048809544 -3362.4043436427296 10.039244830539996
f 273797//113178 273850//113178 273851//113178
vn 4616.139813976107 -3362.397911432937 10.041860522522924
f 273797//113179 273851//113179 273798//113179
v 4620.077859901075 -3354.071435951623 25.76901391678582
vn 4616.131048281646 -3362.4008323730113 10.02915056030484
f 273798//113180 273851//113180 273852//113180
vn 4616.139814899457 -3362.3941650396882 10.031091589838343
f 273798//113181 273852//113181 273799//113181
v 4620.077859901075 -3353.9115763945447 24.89178636898606
vn 4616.131048772804 -3362.398377555023 10.018748750325416
f 273799//113182 273852//113182 273853//113182
vn 4616.139814877468 -3362.3915456810614 10.01999357587748
f 273799//113183 273853//113183 273800//113183
v 4620.077859901075 -3353.842760878877 24.002771324538365
vn 4616.131048502046 -3362.397005313601 10.008149858244597
f 273800//113184 273853//113184 273854//113184
vn 4616.13981398506 -3362.390082231876 10.008685646562109
f 273800//113185 273854//113185 273801//113185
v 4620.077859901075 -3353.865717756951 23.111390119273906
vn 4616.131048653122 -3362.396729856989 9.997466175027132
f 273801//113186 273854//113186 273855//113186
vn 4616.139814891472 -3362.3897879837155 9.99728742614447
f 273801//113187 273855//113187 273802//113187
v 4620.077859901075 -3353.9802108063896 22.22709558534087
vn 4616.131048567554 -3362.3975548518324 9.986809991637767
f 273802//113188 273855//113188 273856//113188
vn 4616.1398155203005 -3362.390668436545 9.985918997207275
f 273802//113189 273856//113189 273803//113189
v 4620.077859901075 -3354.1850156078676 21.35926181409487
vn 4616.131049304155 -3362.3994711315204 9.976296349024063
f 273803//113190 273856//113190 273857//113190
vn 4616.139814810704 -3362.3927125904343 9.974700900663702
f 273803//113191 273857//113191 273804//113191
vn 4616.131048510436 -3362.402458071183 9.966034788167956
f 273804//113192 273857//113192 273115//113192
vn 4616.144764319836 -3362.3914707085873 9.96155953215026
f 273804//113193 273115//113193 273805//113193
vn 4616.123132113442 -3362.4085371915103 9.965571995692615
f 273805//113194 273115//113194 273116//113194
vn 4616.187372446309 -3362.4621358836125 9.900207667489136
f 273169//113195 273171//113195 273174//113195
v 4620.444307738583 -3360.4582473075525 16.02501012878395
vn 4616.134344921641 -3362.4771294227153 9.926930850354255
f 273174//113196 273171//113196 273858//113196
vn 4616.145089669304 -3362.475260172296 9.921075380358712
f 273174//113197 273858//113197 273806//113197
v 4620.444307738583 -3361.2664231173067 15.856126876876896
vn 4616.134344324042 -3362.4847808535624 9.924916120143635
f 273806//113198 273858//113198 273859//113198
vn 4616.145089657469 -3362.483523571032 9.91889904665175
f 273806//113199 273859//113199 273807//113199
v 4620.444307738583 -3362.0876817097464 15.771232491366082
vn 4616.134344435913 -3362.49259828528 9.923698413979595
f 273807//113200 273859//113200 273860//113200
vn 4616.1450897460645 -3362.49196616276 9.917584231810771
f 273807//113201 273860//113201 273808//113201
v 4620.444307738583 -3362.9133182902538 15.771232491366082
vn 4616.134344964255 -3362.5005 9.923290923984286
f 273808//113202 273860//113202 273861//113202
vn 4616.145090118709 -3362.5005 9.917144127957924
f 273808//113203 273861//113203 273809//113203
v 4620.444307738583 -3363.7345768826935 15.856126876876896
vn 4616.134344644162 -3362.50840171472 9.923698413979595
f 273809//113204 273861//113204 273862//113204
vn 4616.145089537815 -3362.50903383724 9.917584231810771
f 273809//113205 273862//113205 273810//113205
v 4620.444307738583 -3364.5427526924477 16.02501012878395
vn 4616.134344112249 -3362.516219146438 9.924916120143635
f 273810//113206 273862//113206 273863//113206
vn 4616.145089869262 -3362.517476428968 9.91889904665175
f 273810//113207 273863//113207 273811//113207
v 4620.444307738583 -3365.3292826583242 16.276098768135505
vn 4616.134344865629 -3362.523870577285 9.926930850354255
f 273811//113208 273863//113208 273864//113208
vn 4616.145089725316 -3362.525739827704 9.921075380358712
f 273811//113209 273864//113209 273812//113209
v 4620.444307738583 -3366.08582419335 16.60672741910302
vn 4616.134344429365 -3362.531273922946 9.929722083532555
f 273812//113210 273864//113210 273865//113210
vn 4616.145089828857 -3362.5337357195185 9.924089413822216
f 273812//113211 273865//113211 273813//113211
v 4620.444307738583 -3366.804361484841 17.013392116417073
vn 4616.134344259596 -3362.538351130032 9.933259404508023
f 273813//113212 273865//113212 273866//113212
vn 4616.145089228631 -3362.5413787220655 9.927909998976077
f 273813//113213 273866//113213 273814//113213
v 4620.444307738583 -3367.4772763611163 17.491781801684375
vn 4616.134344115272 -3362.5450270767356 9.937505802049067
f 273814//113214 273866//113214 273867//113214
vn 4616.1450900372165 -3362.5485885832686 9.932495727214656
f 273814//113215 273867//113215 273815//113215
v 4620.444307738583 -3368.0974388434083 18.036825567863332
vn 4616.134344955713 -3362.551231038625 9.94241583662384
f 273815//113216 273867//113216 273868//113216
vn 4616.145089444802 -3362.555289081977 9.937798960319075
f 273815//113217 273868//113217 273816//113217
v 4620.444307738583 -3368.6582701384978 18.64274777781884
vn 4616.134344246585 -3362.556897421536 9.94793820553509
f 273816//113218 273868//113218 273869//113218
vn 4616.145089373285 -3362.561408027968 9.943762898874521
f 273816//113219 273869//113219 273817//113219
v 4620.444307738583 -3369.153825316546 19.303123182877073
vn 4616.134344481024 -3362.5619657615766 9.954013910680976
f 273817//113220 273869//113220 273870//113220
vn 4616.145090752868 -3362.5668823922124 9.950324147405105
f 273817//113221 273870//113221 273818//113221
v 4620.444307738583 -3369.578856303727 20.010951726578433
vn 4616.134345122033 -3362.566382557362 9.960578090794261
f 273818//113222 273870//113222 273871//113222
vn 4616.145090209907 -3362.5716524437134 9.957413813717377
f 273818//113223 273871//113223 273819//113223
v 4620.444307738583 -3369.928855189667 20.758729411390874
vn 4616.134344688923 -3362.5701009035693 9.967561853681493
f 273819//113224 273871//113224 273872//113224
vn 4616.145090277852 -3362.5756683455647 9.964956043108971
f 273819//113225 273872//113225 273820//113225
v 4620.444307738583 -3370.200109345996 21.53853097654209
vn 4616.134344531717 -3362.57308159028 9.974891176879495
f 273820//113226 273872//113226 273873//113226
vn 4616.145089799254 -3362.5788872233693 9.972871682846987
f 273820//113227 273873//113227 273821//113227
v 4620.444307738583 -3370.389748670825 22.342092575851712
vn 4616.13434509471 -3362.5752931029792 9.98248764055104
f 273821//113228 273873//113228 273874//113228
vn 4616.145089256954 -3362.5812753639266 9.981076083480959
f 273821//113229 273874//113229 273822//113229
v 4620.444307738583 -3370.495757399864 23.160894455563522
vn 4616.134344543803 -3362.576711622558 9.99027172551539
f 273822//113230 273874//113230 273875//113230
vn 4616.145090784258 -3362.582807482335 9.98948203042556
f 273822//113231 273875//113231 273823//113231
v 4620.444307738583 -3370.517017413858 23.986255443296525
vn 4616.134345424693 -3362.5773221246554 9.998159881665591
f 273823//113232 273875//113232 273876//113232
vn 4616.1450901745675 -3362.5834670884424 9.998001942647626
f 273823//113233 273876//113233 273824//113233
v 4620.444307738583 -3370.4533003645092 24.809427436996046
vn 4616.134344605615 -3362.577118379658 10.00606929179037
f 273824//113234 273876//113234 273877//113234
vn 4616.145089381715 -3362.583246853292 10.006543841739942
f 273824//113235 273877//113235 273825//113235
v 4620.444307738583 -3370.305279485594 25.621685956845177
vn 4616.134344420003 -3362.576102586252 10.013916039334934
f 273825//113236 273877//113236 273878//113236
vn 4616.145089558208 -3362.5821497084667 10.01501794798232
f 273825//113237 273878//113237 273826//113237
v 4620.444307738583 -3370.074525655924 26.414416760136604
vn 4616.134344097497 -3362.5742850049783 10.02161657419233
f 273826//113238 273878//113238 273879//113238
vn 4616.145089697316 -3362.580187013849 10.02333448165457
f 273826//113239 273879//113239 273827//113239
v 4620.444307738583 -3369.763487714148 27.179218204302977
vn 4616.1343439224875 -3362.5716854240186 10.029089178494798
f 273827//113240 273879//113240 273880//113240
vn 4616.14508941655 -3362.5773796569656 10.031405128827851
f 273827//113241 273880//113241 273828//113241
v 4620.444307738583 -3369.3754570253964 27.90799179882832
vn 4616.134344943535 -3362.5683320598578 10.03625543240511
f 273828//113242 273880//113242 273881//113242
vn 4616.145090195182 -3362.57375768654 10.039144140708187
f 273828//113243 273881//113243 273829//113243
v 4620.444307738583 -3368.9145517331194 28.5930012608425
vn 4616.134344543441 -3362.564258625696 10.043038381877388
f 273829//113244 273881//113244 273882//113244
vn 4616.145089692505 -3362.5693584802507 10.046469799427815
f 273829//113245 273882//113245 273830//113245
v 4620.444307738583 -3368.3856537664574 29.22699062631007
vn 4616.134344938606 -3362.5595098281697 10.049366936031154
f 273830//113246 273882//113246 273883//113246
vn 4616.145089745131 -3362.5642296763167 10.05330441804518
f 273830//113247 273883//113247 273831//113247
v 4620.444307738583 -3367.79437734392 29.80323543154543
vn 4616.134343946184 -3362.554135137737 10.055172935568635
f 273831//113248 273883//113248 273884//113248
vn 4616.145089768887 -3362.5584255090184 10.059575073440621
f 273831//113249 273884//113249 273832//113249
v 4620.444307738583 -3367.146978421478 30.315633265124305
vn 4616.134345287675 -3362.548192453156 10.060396649492315
f 273832//113250 273884//113250 273885//113250
vn 4616.145090353699 -3362.552007175145 10.06521653789906
f 273832//113251 273885//113251 273833//113251
v 4620.444307738583 -3366.450331070321 30.75874707531964
vn 4616.134344211765 -3362.5417437041115 10.064980545491705
f 273833//113252 273885//113252 273886//113252
vn 4616.145089891121 -3362.5450428339927 10.070167248183797
f 273833//113253 273886//113253 273834//113253
v 4620.444307738583 -3365.711809365676 31.127883910894177
vn 4616.134345229297 -3362.534858149245 10.068878084691443
f 273834//113254 273886//113254 273887//113254
vn 4616.145089801352 -3362.537606141578 10.074376268045416
f 273834//113255 273887//113255 273835//113255
v 4620.444307738583 -3364.939251953441 31.419130354457124
vn 4616.134344228383 -3362.5276083452277 10.072046026246701
f 273835//113256 273887//113256 273888//113256
vn 4616.145089341644 -3362.529776617082 10.07779779150423
f 273835//113257 273888//113257 273836//113257
v 4620.444307738583 -3364.1408400019654 31.629391892860433
vn 4616.134344266935 -3362.52007051321 10.074452489195618
f 273836//113258 273888//113258 273889//113258
vn 4616.145090633792 -3362.52163634482 10.080396639567839
f 273836//113259 273889//113259 273837//113259
v 4620.444307738583 -3363.325038146451 31.756451972793208
vn 4616.134345781491 -3362.51232637106 10.076071089293892
f 273837//113260 273889//113260 273890//113260
vn 4616.145089570051 -3362.5132718064806 10.082144595752753
f 273837//113261 273890//113261 273838//113261
v 4620.444307738583 -3362.5005 31.7989523155836
vn 4616.134343906369 -3362.504455804406 10.076884237045322
f 273838//113262 273890//113262 273891//113262
vn 4616.145090539594 -3362.5047727817855 10.08302297121926
f 273838//113263 273891//113263 273839//113263
v 4620.444307738583 -3361.6759618535493 31.756451972793208
vn 4616.134345166123 -3362.496544195594 10.076884237045322
f 273839//113264 273891//113264 273892//113264
vn 4616.14508927984 -3362.4962272182147 10.08302297121926
f 273839//113265 273892//113265 273840//113265
v 4620.444307738583 -3360.8601599980348 31.629391892860433
vn 4616.134344656513 -3362.48867362894 10.076071089293892
f 273840//113266 273892//113266 273893//113266
vn 4616.145090695029 -3362.4877281935196 10.082144595752753
f 273840//113267 273893//113267 273841//113267
v 4620.444307738583 -3360.0617480465594 31.419130354457124
vn 4616.134345228789 -3362.48092948679 10.074452489195618
f 273841//113268 273893//113268 273894//113268
vn 4616.145089671938 -3362.4793636551804 10.080396639567839
f 273841//113269 273894//113269 273842//113269
v 4620.444307738583 -3359.2891906343243 31.127883910894177
vn 4616.134344046413 -3362.4733916547725 10.072046026246701
f 273842//113270 273894//113270 273895//113270
vn 4616.145089523614 -3362.471223382918 10.07779779150423
f 273842//113271 273895//113271 273843//113271
v 4620.444307738583 -3358.550668929679 30.75874707531964
vn 4616.134344874479 -3362.4661418507553 10.068878084691443
f 273843//113272 273895//113272 273896//113272
vn 4616.14509015617 -3362.463393858422 10.074376268045416
f 273843//113273 273896//113273 273844//113273
v 4620.444307738583 -3357.8540215785224 30.315633265124305
vn 4616.134344294998 -3362.4592562958887 10.064980545491705
f 273844//113274 273896//113274 273897//113274
vn 4616.145089807887 -3362.4559571660075 10.070167248183797
f 273844//113275 273897//113275 273845//113275
v 4620.444307738583 -3357.20662265608 29.80323543154543
vn 4616.134345141753 -3362.4528075468443 10.060396649492315
f 273845//113276 273897//113276 273898//113276
vn 4616.145090499622 -3362.4489928248554 10.06521653789906
f 273845//113277 273898//113277 273846//113277
v 4620.444307738583 -3356.615346233543 29.22699062631007
vn 4616.134344181694 -3362.4468648622633 10.055172935568635
f 273846//113278 273898//113278 273899//113278
vn 4616.145089533377 -3362.4425744909818 10.059575073440621
f 273846//113279 273899//113279 273847//113279
v 4620.444307738583 -3356.086448266881 28.5930012608425
vn 4616.134344928684 -3362.4414901718305 10.049366936031154
f 273847//113280 273899//113280 273900//113280
vn 4616.145089755053 -3362.4367703236835 10.05330441804518
f 273847//113281 273900//113281 273848//113281
v 4620.444307738583 -3355.625542974604 27.90799179882832
vn 4616.134344533792 -3362.4367413743043 10.043038381877388
f 273848//113282 273900//113282 273901//113282
vn 4616.145089702154 -3362.4316415197495 10.046469799427815
f 273848//113283 273901//113283 273849//113283
v 4620.444307738583 -3355.237512285852 27.179218204302977
vn 4616.134345203667 -3362.4326679401424 10.03625543240511
f 273849//113284 273901//113284 273902//113284
vn 4616.14508993505 -3362.4272423134603 10.039144140708187
f 273849//113285 273902//113285 273850//113285
v 4620.444307738583 -3354.9264743440763 26.414416760136604
vn 4616.134343595938 -3362.4293145759816 10.029089178494798
f 273850//113286 273902//113286 273903//113286
vn 4616.1450897431 -3362.4236203430346 10.031405128827851
f 273850//113287 273903//113287 273851//113287
v 4620.444307738583 -3354.6957205144063 25.621685956845177
vn 4616.134344296672 -3362.426714995022 10.02161657419233
f 273851//113288 273903//113288 273904//113288
vn 4616.145089498141 -3362.4208129861513 10.02333448165457
f 273851//113289 273904//113289 273852//113289
v 4620.444307738583 -3354.547699635491 24.809427436996046
vn 4616.134344599178 -3362.424897413748 10.013916039334934
f 273852//113290 273904//113290 273905//113290
vn 4616.145089379034 -3362.4188502915335 10.01501794798232
f 273852//113291 273905//113291 273853//113291
v 4620.444307738583 -3354.4839825861422 23.986255443296525
vn 4616.134344201816 -3362.4238816203424 10.00606929179037
f 273853//113292 273905//113292 273906//113292
vn 4616.145089785514 -3362.417753146708 10.006543841739942
f 273853//113293 273906//113293 273854//113293
v 4620.444307738583 -3354.505242600136 23.160894455563522
vn 4616.134344646103 -3362.4236778753448 9.998159881665591
f 273854//113294 273906//113294 273907//113294
vn 4616.145090953157 -3362.417532911558 9.998001942647626
f 273854//113295 273907//113295 273855//113295
v 4620.444307738583 -3354.611251329175 22.342092575851712
vn 4616.134345606647 -3362.4242883774423 9.99027172551539
f 273855//113296 273907//113296 273908//113296
vn 4616.1450897214145 -3362.4181925176654 9.98948203042556
f 273855//113297 273908//113297 273856//113297
v 4620.444307738583 -3354.800890654004 21.53853097654209
vn 4616.134344552012 -3362.425706897021 9.98248764055104
f 273856//113298 273908//113298 273909//113298
vn 4616.145089799651 -3362.4197246360736 9.981076083480959
f 273856//113299 273909//113299 273857//113299
vn 4616.134344538544 -3362.4279184097204 9.974891176879495
f 273857//113300 273909//113300 273118//113300
vn 4616.145089792427 -3362.422112776631 9.972871682846987
f 273857//113301 273118//113301 273115//113301
vn 4616.145602715272 -3362.4230893415274 9.969692568621916
f 273115//113302 273118//113302 273113//113302
vn 4616.2119785161585 -3362.4711410792943 9.923715364716474
f 273168//113303 273166//113303 273171//113303
vn 4616.140005455181 -3362.483612566821 9.947239165081342
f 273171//113304 273166//113304 273858//113304
v 4620.711409888609 -3361.7143498986056 16.484864737029323
vn 4616.282169533978 -3362.4780831180315 9.897480125328386
f 273858//113305 273166//113305 273910//113305
vn 4616.148286544604 -3362.4890423861725 9.945309306141516
f 273858//113306 273910//113306 273859//113306
vn 4616.140820218488 -3362.4947404763393 9.944421725696978
f 273859//113307 273910//113307 273860//113307
v 4620.711410089309 -3363.2231337077706 16.478299754618966
vn 4616.272869441085 -3362.5000545729004 9.897777659129918
f 273860//113308 273910//113308 273911//113308
vn 4616.1482871889275 -3362.5005 9.94412466601739
f 273860//113309 273911//113309 273861//113309
vn 4616.140820380283 -3362.5062595279887 9.944421683831395
f 273861//113310 273911//113310 273862//113310
v 4620.710616973139 -3364.3672709621233 16.69135014887946
vn 4616.208493273467 -3362.515079410399 9.922619511681278
f 273862//113311 273911//113311 273912//113311
vn 4616.14431852508 -3362.5119236009255 9.945472071864735
f 273862//113312 273912//113312 273863//113312
v 4620.711409830756 -3365.4094076251445 17.04389949414488
vn 4616.192102530648 -3362.5242129524536 9.929611152578337
f 273863//113313 273912//113313 273913//113313
vn 4616.148286988907 -3362.5175347030304 9.946777845320046
f 273863//113314 273913//113314 273864//113314
vn 4616.140819886073 -3362.522930966599 9.94881236195613
f 273864//113315 273913//113315 273865//113315
v 4620.711410784628 -3366.725702399068 17.781326073707838
vn 4616.272866650347 -3362.5505294088457 9.910836644023208
f 273865//113316 273913//113316 273914//113316
vn 4616.148286290182 -3362.528089607832 9.95139052436354
f 273865//113317 273914//113317 273866//113317
vn 4616.140820482709 -3362.532955691125 9.954485714461114
f 273866//113318 273914//113318 273867//113318
v 4620.710616973139 -3367.61651370462 18.530298051947682
vn 4616.208499067158 -3362.551371354941 9.939854367720814
f 273867//113319 273914//113319 273915//113319
vn 4616.144319175058 -3362.537367850432 9.958189669360939
f 273867//113320 273915//113320 273868//113320
v 4620.711410249158 -3368.3498087431644 19.350404714019362
vn 4616.192099355776 -3362.5558742248263 9.950440255152053
f 273868//113321 273915//113321 273916//113321
vn 4616.148286977839 -3362.5416078776852 9.962089947356715
f 273868//113322 273916//113322 273869//113322
vn 4616.140820355396 -3362.545302172509 9.966518506982048
f 273869//113323 273916//113323 273870//113323
v 4620.711410297488 -3369.132174668607 20.64056246567192
vn 4616.272878029338 -3362.5880288045664 9.947060254900506
f 273870//113324 273916//113324 273917//113324
vn 4616.148286550845 -3362.548521567758 9.971303109036354
f 273870//113325 273917//113325 273871//113325
vn 4616.140819907931 -3362.5512318574233 9.976393549603978
f 273871//113326 273917//113326 273872//113326
v 4620.711410030417 -3369.6340869635023 22.063470749482295
vn 4616.272876555283 -3362.5970350740636 9.966087265867586
f 273872//113327 273917//113327 273918//113327
vn 4616.148286334883 -3362.5534044167393 9.981735886285339
f 273872//113328 273918//113328 273873//113328
vn 4616.140820278468 -3362.5550163790704 9.987272916795064
f 273873//113329 273918//113329 273874//113329
v 4620.711410566664 -3369.834323940622 23.558918266204607
vn 4616.272868468335 -3362.601956334233 9.986553832736089
f 273874//113330 273918//113330 273919//113330
vn 4616.148286264529 -3362.5560504435675 9.992946689239213
f 273874//113331 273919//113331 273875//113331
vn 4616.140820352124 -3362.5564954368792 9.998696344716496
f 273875//113332 273919//113332 273876//113332
v 4620.710616973139 -3369.7699444591394 24.720950345423237
vn 4616.208495590924 -3362.579250267184 10.004644045214114
f 273876//113333 273919//113333 273920//113333
vn 4616.1443188125195 -3362.556180999998 10.004448648640185
f 273876//113334 273920//113334 273877//113334
v 4620.711409632789 -3369.554118848402 25.799742995315334
vn 4616.1921054811355 -3362.5734895058645 10.01459999322147
f 273877//113335 273920//113335 273921//113335
vn 4616.1482871560565 -3362.5556063259974 10.010180929904593
f 273877//113336 273921//113336 273878//113336
vn 4616.140819708689 -3362.5542815006024 10.015793809109434
f 273878//113337 273921//113337 273879//113337
v 4620.710616973139 -3369.1394039403863 26.88711742314063
vn 4616.208487454443 -3362.574147351728 10.028379117523603
f 273879//113338 273921//113338 273922//113338
vn 4616.144318216889 -3362.5522326992864 10.021177928445733
f 273879//113339 273922//113339 273880//113339
v 4620.711409851193 -3368.6057352833 27.849161561930586
vn 4616.19210198053 -3362.565633415638 10.036111431433048
f 273880//113340 273922//113340 273923//113340
vn 4616.148287244984 -3362.549942470759 10.026464017104903
f 273880//113341 273923//113341 273881//113341
vn 4616.1408199657835 -3362.546973363675 10.03140807720932
f 273881//113342 273923//113342 273882//113342
v 4620.710616973139 -3367.8799646484053 28.758931733028128
vn 4616.208491918845 -3362.562072090552 10.049439632147527
f 273882//113343 273923//113343 273924//113343
vn 4616.144318806874 -3362.543384308659 10.035914416249101
f 273882//113344 273924//113344 273883//113344
v 4620.7114096559035 -3367.078990385215 29.513119793791518
vn 4616.192103670682 -3362.551609027689 10.054216385753827
f 273883//113345 273924//113345 273925//113345
vn 4616.148286162187 -3362.5395943721287 10.04025286723705
f 273883//113346 273925//113346 273884//113346
vn 4616.1408203302935 -3362.5352627803354 10.044060405068452
f 273884//113347 273925//113347 273885//113347
v 4620.7114101511825 -3365.8094418549845 30.328415311374535
vn 4616.272867987723 -3362.555812471792 10.086269103762127
f 273885//113348 273925//113348 273926//113348
vn 4616.148286108972 -3362.530562376538 10.047401670590421
f 273885//113349 273926//113349 273886//113349
vn 4616.140820809257 -3362.525543522205 10.05024257185083
f 273886//113350 273926//113350 273887//113350
v 4620.710616973139 -3364.729699082171 30.762707737185977
vn 4616.208494557089 -3362.5298028378306 10.073372522062598
f 273887//113351 273926//113351 273927//113351
vn 4616.144318493698 -3362.5202004919356 10.052396028466513
f 273887//113352 273927//113352 273888//113352
v 4620.711409903966 -3363.661116471762 31.024551750332797
vn 4616.192109801228 -3362.5183438580943 10.07237756038516
f 273888//113353 273927//113353 273928//113353
vn 4616.148286784709 -3362.5147648582447 10.054305683617137
f 273888//113354 273928//113354 273889//113354
vn 4616.140820366255 -3362.5091201881837 10.055485473881637
f 273889//113355 273928//113355 273890//113355
v 4620.710616973139 -3362.5005 31.10989557683125
vn 4616.208482835537 -3362.5061426088396 10.078811183667323
f 273890//113356 273928//113356 273929//113356
vn 4616.144317955005 -3362.5033748081873 10.05591210929035
f 273890//113357 273929//113357 273891//113357
v 4620.711410124097 -3361.4029791092807 31.03437753901575
vn 4616.192095121924 -3362.4955306253737 10.074377208078188
f 273891//113358 273929//113358 273930//113358
vn 4616.148286035167 -3362.4976166297483 10.056078219688766
f 273891//113359 273930//113359 273892//113359
vn 4616.140820628617 -3362.4918798047124 10.05548551949531
f 273892//113360 273930//113360 273893//113360
v 4620.710616973139 -3360.271300917829 30.762707737185977
vn 4616.208497842915 -3362.4819491101853 10.076806307010012
f 273893//113361 273930//113361 273931//113361
vn 4616.144318718464 -3362.4862774890194 10.05414488120984
f 273893//113362 273931//113362 273894//113362
v 4620.711409889824 -3359.248675260198 30.356965621311247
vn 4616.192106518907 -3362.4731869947973 10.069353348505128
f 273894//113363 273931//113363 273932//113363
vn 4616.148286701963 -3362.4807408512597 10.052551620921905
f 273894//113364 273932//113364 273895//113364
vn 4616.140820557188 -3362.4754565023 10.050242522824425
f 273895//113365 273932//113365 273896//113365
v 4620.711410183105 -3357.9720838844096 29.552749594338543
vn 4616.272867601097 -3362.4459392809576 10.086747050324934
f 273896//113366 273932//113366 273933//113366
vn 4616.1482860025735 -3362.4704376198692 10.047401676238936
f 273896//113367 273933//113367 273897//113367
vn 4616.140820751194 -3362.4657371510507 10.044060491760414
f 273897//113368 273933//113368 273898//113368
v 4620.710616973139 -3357.121035351595 28.758931733028128
vn 4616.208492781042 -3362.4465941724884 10.057722568436255
f 273898//113369 273933//113369 273934//113369
vn 4616.1443177896845 -3362.461521648884 10.040133819761401
f 273898//113370 273934//113370 273899//113370
v 4620.7114098596385 -3356.430914504314 27.902145626885755
vn 4616.192102854819 -3362.442639537313 10.046921695853529
f 273899//113371 273934//113371 273935//113371
vn 4616.148287055307 -3362.4574880112423 10.036020931828636
f 273899//113372 273935//113372 273900//113372
vn 4616.14081991648 -3362.4540266348554 10.031408078198004
f 273900//113373 273935//113373 273901//113373
v 4620.710616973139 -3355.861596059614 26.88711742314063
vn 4616.2084904318735 -3362.431635866773 10.038600999128638
f 273901//113374 273935//113374 273936//113374
vn 4616.144319549151 -3362.4512042965193 10.026385871836702
f 273901//113375 273936//113375 273902//113375
v 4620.711410336188 -3355.46473018757 25.86105283489352
vn 4616.192100437066 -3362.4311538011066 10.027109262042154
f 273902//113376 273936//113376 273937//113376
vn 4616.1482860269825 -3362.4486131835943 10.021240606506758
f 273902//113377 273937//113377 273903//113377
vn 4616.140820216773 -3362.446718357767 10.015793850336388
f 273903//113378 273937//113378 273904//113378
v 4620.710616973139 -3355.231055540861 24.720950345423237
vn 4616.208493663102 -3362.423199677842 10.015837043693475
f 273904//113379 273937//113379 273938//113379
vn 4616.1443191099115 -3362.4455572092006 10.010151128279723
f 273904//113380 273938//113380 273905//113380
v 4620.71140934519 -3355.1650274955014 23.622750465263632
vn 4616.192107612814 -3362.4262333706833 10.004742501841745
f 273905//113381 273938//113381 273939//113381
vn 4616.148286671544 -3362.444653327684 10.004461472389469
f 273905//113382 273939//113382 273906//113382
vn 4616.140819441068 -3362.444504819191 9.998696351312457
f 273906//113383 273939//113383 273907//113383
v 4620.711409913889 -3355.3522452298307 22.125620854139356
vn 4616.272865701821 -3362.39892977851 9.987437333701958
f 273907//113384 273939//113384 273940//113384
vn 4616.148286861067 -3362.444949692193 9.992946706815832
f 273907//113385 273940//113385 273908//113385
vn 4616.140820181366 -3362.4459836447136 9.987272922407971
f 273908//113386 273940//113386 273909//113386
vn 4616.208491512111 -3362.4254950547697 9.975726680360372
f 273909//113387 273940//113387 273122//113387
vn 4616.144318584699 -3362.44775266253 9.981790526345725
f 273909//113388 273122//113388 273118//113388
vn 4616.149664224517 -3362.4463337128927 9.979795492469039
f 273118//113389 273122//113389 273119//113389
vn 4616.182564884707 -3362.4888183660337 9.96219338251774
f 273126//113390 273128//113390 273166//113390
vn 4616.183856572564 -3362.4888806237836 9.961928805021977
f 273166//113391 273128//113391 273165//113391
vn 4616.269889671378 -3362.48678220101 9.93800544581804
f 273166//113392 273165//113392 273910//113392
vn 4616.261305720883 -3362.4944266635794 9.945327797734755
f 273910//113393 273165//113393 273163//113393
vn 4616.261460345491 -3362.5002338704703 9.93898401184473
f 273910//113394 273163//113394 273911//113394
vn 4616.261304604781 -3362.5057669227617 9.945244719511273
f 273911//113395 273163//113395 273162//113395
vn 4616.205457995945 -3362.5092997366723 9.95364659672221
f 273911//113396 273162//113396 273912//113396
vn 4616.256415398954 -3362.516965397855 9.947221469800118
f 273912//113397 273162//113397 273160//113397
vn 4616.200396355873 -3362.514657973392 9.957837040119571
f 273912//113398 273160//113398 273913//113398
vn 4616.248647803556 -3362.5273084286023 9.951947558160155
f 273913//113399 273160//113399 273158//113399
vn 4616.274114393931 -3362.530389414212 9.946786214092441
f 273913//113400 273158//113400 273914//113400
vn 4616.306728202202 -3362.545895101028 9.949356047135252
f 273914//113401 273158//113401 273157//113401
vn 4616.22816674208 -3362.5312291476343 9.963831924873093
f 273914//113402 273157//113402 273915//113402
vn 4616.19143170537 -3362.533746668859 9.97022616519002
f 273915//113403 273157//113403 273916//113403
vn 4616.3264771241575 -3362.5593815078114 9.962633686457258
f 273916//113404 273157//113404 273155//113404
vn 4616.27412436312 -3362.5527931145098 9.968427566893473
f 273916//113405 273155//113405 273917//113405
vn 4616.248644277592 -3362.552449797002 9.981638814839304
f 273917//113406 273155//113406 273154//113406
vn 4616.2741227956685 -3362.5581739452414 9.979795021247309
f 273917//113407 273154//113407 273918//113407
vn 4616.248645363129 -3362.5551357007266 9.992656342368416
f 273918//113408 273154//113408 273152//113408
vn 4616.2741161316835 -3362.5611139256903 9.992022536695533
f 273918//113409 273152//113409 273919//113409
vn 4616.248646693837 -3362.5555112954603 10.003990256805121
f 273919//113410 273152//113410 273151//113410
vn 4616.218749998477 -3362.5478737849867 10.00291271278434
f 273919//113411 273151//113411 273920//113411
vn 4616.195268825238 -3362.5444037148554 10.008778702110432
f 273920//113412 273151//113412 273921//113412
vn 4616.261305896277 -3362.5535607746524 10.01516178454801
f 273921//113413 273151//113413 273149//113413
vn 4616.205451938541 -3362.544660071032 10.017130718886003
f 273921//113414 273149//113414 273922//113414
vn 4616.256409763196 -3362.5496071069265 10.025824093155837
f 273922//113415 273149//113415 273148//113415
vn 4616.200395573608 -3362.539577923322 10.021650997820139
f 273922//113416 273148//113416 273923//113416
vn 4616.306734306313 -3362.5524353407704 10.044211537494611
f 273923//113417 273148//113417 273146//113417
vn 4616.228158862772 -3362.537584736274 10.029921945442439
f 273923//113418 273146//113418 273924//113418
vn 4616.191436600978 -3362.5312594718953 10.032605142442351
f 273924//113419 273146//113419 273925//113419
vn 4616.32647220771 -3362.5395081711144 10.058033916827839
f 273925//113420 273146//113420 273145//113420
vn 4616.274114746876 -3362.533545982567 10.05159653574665
f 273925//113421 273145//113421 273926//113421
vn 4616.248642350714 -3362.52033153035 10.051594383380776
f 273926//113422 273145//113422 273143//113422
vn 4616.218748583622 -3362.518070032193 10.044221014757852
f 273926//113423 273143//113423 273927//113423
vn 4616.195274307414 -3362.5112862835495 10.043566091395023
f 273927//113424 273143//113424 273928//113424
vn 4616.261302414949 -3362.509387094427 10.054563591454663
f 273928//113425 273143//113425 273142//113425
vn 4616.205448773795 -3362.5038302674725 10.047336765535068
f 273928//113426 273142//113426 273929//113426
vn 4616.2564208615295 -3362.4980543742813 10.055505392862353
f 273929//113427 273142//113427 273140//113427
vn 4616.200388846494 -3362.4975821113153 10.044649601703288
f 273929//113428 273140//113428 273930//113428
vn 4616.2486501553 -3362.486848510725 10.0535688212876
f 273930//113429 273140//113429 273139//113429
vn 4616.218752207203 -3362.489277671473 10.04624823177793
f 273930//113430 273139//113430 273931//113430
vn 4616.195270386255 -3362.484128669405 10.041782317373226
f 273931//113431 273139//113431 273932//113431
vn 4616.327574184994 -3362.46952284736 10.060835382641077
f 273932//113432 273139//113432 273137//113432
vn 4616.258852912696 -3362.4678719193084 10.051931751776177
f 273932//113433 273137//113433 273933//113433
vn 4616.389765029354 -3362.4433417340647 10.060025302946867
f 273933//113434 273137//113434 273136//113434
vn 4616.228159882736 -3362.4679434863797 10.03481441369302
f 273933//113435 273136//113435 273934//113435
vn 4616.1914361320505 -3362.465756738478 10.028300722688968
f 273934//113436 273136//113436 273935//113436
vn 4616.32647661921 -3362.4397663195473 10.034562791658777
f 273935//113437 273136//113437 273134//113437
vn 4616.218744371531 -3362.459039193132 10.023222757129973
f 273935//113438 273134//113438 273936//113438
vn 4616.195263678326 -3362.4588192521846 10.016411140408701
f 273936//113439 273134//113439 273937//113439
vn 4616.261305180832 -3362.4476660377404 10.015940086958913
f 273937//113440 273134//113440 273132//113440
vn 4616.205456833219 -3362.454118212105 10.009502114747377
f 273937//113441 273132//113441 273938//113441
vn 4616.256416845866 -3362.445278059413 10.004821694012097
f 273938//113442 273132//113442 273131//113442
vn 4616.200401386508 -3362.4559799937538 10.002960003356463
f 273938//113443 273131//113443 273939//113443
vn 4616.277667715218 -3362.439400446984 9.992080464554615
f 273939//113444 273131//113444 273125//113444
vn 4616.275080141223 -3362.440812469858 9.992674811995624
f 273939//113445 273125//113445 273940//113445
vn 4616.162393774169 -3362.4655417008735 9.987547669794553
f 273940//113446 273125//113446 273124//113446
vn 4616.219484561176 -3362.4549719159427 9.985254032302255
f 273940//113447 273124//113447 273122//113447
vn 4616.117581052921 -3362.475655254313 9.993408544942
f 273122//113448 273124//113448 273120//113448
v 4611.078659457395 -3359.7140140218416 25.67341009434669
v 4611.07868930472 -3360.533683427551 26.519517996955393
vn 4615.221553149747 -3362.500507491208 10.000158903657105
f 273941//113449 273942//113449 272908//113449
vn 4614.475343780829 -3362.500500034288 10.00013878971189
f 272908//113450 273942//113450 272905//113450
v 4611.078609193729 -3362.037219381674 26.759982674258374
vn 4614.984191132685 -3362.500448366694 10.000123123593783
f 272905//113451 273942//113451 273943//113451
vn 4614.462013318019 -3362.5004936190194 10.00018612513412
f 272905//113452 273943//113452 272903//113452
v 4611.078680225775 -3359.5282375035017 24.591063010615613
vn 4615.205508107902 -3362.5004937007916 10.000124536109018
f 272911//113453 273944//113453 273941//113453
vn 4614.470801690381 -3362.5004838208406 10.000147305167959
f 272911//113454 273941//113454 272908//113454
vn 4614.649938238533 -3362.500502012284 10.000180949178553
f 272903//113455 273943//113455 272900//113455
v 4611.078700274314 -3363.7600994480576 25.938910650226745
vn 4613.621529735132 -3362.500489547041 10.000114379677644
f 272897//113456 273945//113456 272895//113456
vn 4614.0534396592475 -3362.500499458221 10.000158888064343
f 272914//113457 273944//113457 272911//113457
vn 4614.020114135563 -3362.5004937789713 10.00020583158353
f 272900//113458 273943//113458 272897//113458
vn 4614.351862016344 -3362.5005559662513 10.000073308682591
f 272897//113459 273943//113459 273945//113459
vn 4610.867725763927 -3362.5004786965424 10.000079284554632
f 272888//113460 272895//113460 273945//113460
v 4611.078706539028 -3360.404023922322 22.4525132624924
vn 4613.690539340249 -3362.5005280566043 10.000128773540135
f 272917//113461 273946//113461 272914//113461
v 4611.078686293937 -3359.741028199955 23.587119747187135
vn 4614.942835425363 -3362.500512576223 10.000127185356721
f 273946//113462 273947//113462 272914//113462
vn 4615.158681153663 -3362.500508146386 10.000135341399387
f 272914//113463 273947//113463 273944//113463
vn 4615.817044007692 -3362.5004616242722 10.00013972421559
f 272888//113464 272890//113464 272893//113464
vn 4615.393958153527 -3362.500511434391 10.000132737809901
f 272888//113465 272893//113465 272895//113465
vn 4614.140020124 -3362.500514163202 10.00014012136392
f 272920//113466 273946//113466 272917//113466
vn 4614.245646575306 -3362.5004996118864 10.00014375245858
f 272920//113467 272922//113467 273946//113467
vn 4613.63089738178 -3362.5004742599162 10.00014174964276
f 272922//113468 273353//113468 273946//113468
vn 4614.038819662186 -3362.5014515926227 10.000735406622352
f 273946//113469 273353//113469 272923//113469
v 4620.921356768908 -3365.2869859781586 25.67341009434669
v 4620.9213269215825 -3364.4673165724494 26.519517996955393
vn 4616.778463076555 -3362.5004925087924 10.000158903657105
f 273948//113470 273949//113470 273147//113470
vn 4617.524672445474 -3362.500499965712 10.00013878971189
f 273147//113471 273949//113471 273144//113471
v 4620.921407032573 -3362.9637806183264 26.759982674258374
vn 4617.015825093617 -3362.5005516333063 10.000123123593783
f 273144//113472 273949//113472 273950//113472
vn 4617.9254739960425 -3362.5005310250135 10.000175288738609
f 273144//113473 273950//113473 273141//113473
v 4620.921336000527 -3365.4727624964985 24.591063010615613
vn 4616.794508118401 -3362.5005062992086 10.000124536109018
f 273150//113474 273951//113474 273948//113474
vn 4617.529214535921 -3362.5005161791596 10.000147305167959
f 273150//113475 273948//113475 273147//113475
vn 4618.333311179463 -3362.5004897611648 10.000177472976663
f 273141//113476 273950//113476 273138//113476
vn 4617.946576567055 -3362.5005005417793 10.000158888064343
f 273153//113477 273951//113477 273150//113477
v 4620.921315213722 -3361.2391621355578 25.937781656287566
vn 4618.308327683019 -3362.500507946639 10.000113069695143
f 273952//113478 273135//113478 273138//113478
vn 4620.172569640131 -3362.5005126562314 10.000087731087838
f 273123//113479 273133//113479 273952//113479
vn 4618.070768664406 -3362.50050629697 10.000113304003019
f 273952//113480 273133//113480 273135//113480
vn 4617.684617995892 -3362.5004365512077 10.000083659938136
f 273138//113481 273950//113481 273952//113481
vn 4616.23448000503 -3362.500544682316 10.000137784579769
f 273130//113482 273133//113482 273123//113482
v 4620.9213096872745 -3364.5969760776784 22.4525132624924
vn 4618.309476886053 -3362.500471943396 10.000128773540135
f 273156//113483 273953//113483 273153//113483
v 4620.921329932366 -3365.259971800045 23.587119747187135
vn 4617.057180800939 -3362.500487423777 10.000127185356721
f 273953//113484 273954//113484 273153//113484
vn 4616.84133507264 -3362.500491853614 10.000135341399387
f 273153//113485 273954//113485 273951//113485
vn 4617.859996102302 -3362.5004858367984 10.00014012136392
f 273159//113486 273953//113486 273156//113486
vn 4617.754369650997 -3362.500500388114 10.00014375245858
f 273159//113487 273161//113487 273953//113487
vn 4618.369118844522 -3362.500525740084 10.00014174964276
f 273161//113488 273164//113488 273953//113488
vn 4617.961196564115 -3362.4995484073775 10.000735406622356
f 273953//113489 273164//113489 273129//113489
v 4621.221657556984 -3358.070607432198 20.151953718077973
v 4621.3042349699745 -3358.1892694323606 19.738993392359127
v 4621.253601379475 -3357.6958559422164 19.526442326742995
vn 4616.058169054312 -3362.490730837182 10.008961706537162
f 273955//113490 273956//113490 273957//113490
v 4621.054135708015 -3356.8512370737812 19.040690097940207
v 4621.146893590306 -3357.2621508633483 19.433839433396223
v 4621.213365122588 -3357.3766752087568 19.134413160713674
vn 4616.0426959117385 -3362.48680763447 10.004378188297162
f 273958//113491 273959//113491 273960//113491
v 4618.937480153761 -3353.4388850149608 16.343670828528424
v 4618.754534267041 -3353.0789988131723 15.590833398545467
v 4618.523978097672 -3352.9722004496375 15.786626645015794
vn 4616.038327537788 -3362.4473151446628 10.016251228375141
f 273961//113492 273962//113492 273963//113492
v 4618.0424419094215 -3352.4001547552166 14.890760822912384
v 4617.804644715857 -3352.3379810254023 15.055478686892414
v 4618.163650427742 -3352.7683269924596 15.745986020202885
vn 4616.028917419529 -3362.4437732760944 10.020462178196318
f 273964//113493 273965//113493 273966//113493
v 4617.781508535209 -3352.509046144336 15.476626304619987
vn 4616.016039818615 -3362.4580391363857 10.018266512651868
f 273967//113494 273966//113494 273965//113494
v 4617.562280501888 -3352.36401459884 15.29302852258203
vn 4616.007544870781 -3362.475970118532 10.010516483674449
f 273968//113495 273967//113495 273965//113495
v 4617.037678684972 -3352.1421275748703 14.990141480072758
v 4617.310329705291 -3352.0526047079256 14.731818596067463
vn 4616.007679658881 -3362.4451032714787 10.027433721698406
f 273969//113496 273968//113496 273970//113496
v 4616.476584319613 -3351.921266977901 14.503115317060779
v 4616.652144316946 -3352.003142005186 14.698120123972474
v 4616.777065561681 -3351.828630460496 14.3747920943904
vn 4615.998088371532 -3362.479894743545 10.010518371136245
f 273971//113497 273972//113497 273973//113497
v 4616.09698135493 -3351.973721029742 14.415591161087962
v 4616.138690334067 -3351.5395375776097 13.625573453073901
v 4615.858632957129 -3351.653597552689 13.688325927713647
vn 4615.984040960176 -3362.4449676797767 10.029815554837517
f 273974//113498 273975//113498 273976//113498
v 4615.424855220504 -3352.0208850972763 13.838748871172307
v 4615.784195135618 -3351.967138803623 14.150082930884558
v 4615.595792254486 -3351.813177579954 13.727562464651957
vn 4615.982065118282 -3362.476834443283 10.016762959785689
f 273977//113499 273978//113499 273979//113499
vn 4615.984416468648 -3362.4704144880407 10.01805383922243
f 273979//113500 273978//113500 273976//113500
vn 4615.97963534549 -3362.4587947856758 10.025173080728425
f 273976//113501 273978//113501 273974//113501
v 4614.8958584095835 -3352.291605207067 13.314780370215038
v 4615.1804939310305 -3352.1445305973757 13.663610265995722
v 4614.894845656056 -3351.9488322173956 12.889646257543449
vn 4615.9537561276165 -3362.4698538794323 10.024957936826308
f 273980//113502 273981//113502 273982//113502
v 4615.1012410215435 -3351.7156925417107 12.894559682999901
vn 4615.953932054885 -3362.4602821998683 10.027313225759384
f 273982//113503 273981//113503 273983//113503
v 4614.729604165805 -3352.2120981203184 12.864638181822786
vn 4615.969402526141 -3362.4826631291676 10.014592946953321
f 273984//113504 273980//113504 273982//113504
v 4614.655090179816 -3352.509418429785 12.955416090126155
vn 4615.967847164908 -3362.488147037926 10.014198795486488
f 273984//113505 273985//113505 273980//113505
v 4614.488803011002 -3352.4200801127768 12.38529179592574
v 4614.460968994836 -3352.7869257002076 12.47641872644151
v 4614.547406013552 -3352.648936015198 12.72781224876843
vn 4615.973389843919 -3362.496722026455 10.007217173768565
f 273986//113506 273987//113506 273988//113506
v 4614.399044905253 -3352.9323453715215 12.211732279218237
vn 4615.970660169958 -3362.5014871657377 10.004598614481058
f 272055//113507 273989//113507 272340//113507
vn 4615.966691431806 -3362.499491308705 10.007379046532916
f 272340//113508 273989//113508 273987//113508
vn 4615.965429820207 -3362.4964691332157 10.008563625099713
f 272340//113509 273987//113509 272344//113509
vn 4615.967842514128 -3362.495943841753 10.00865548795616
f 272344//113510 273987//113510 273986//113510
v 4614.614618986413 -3352.102735033516 12.426567719391647
vn 4615.9706715031425 -3362.4900559117623 10.009263491445028
f 273990//113511 272360//113511 273986//113511
vn 4615.973422321524 -3362.4923326332014 10.007192108296161
f 273986//113512 272360//113512 272344//113512
vn 4615.977753734162 -3362.489190360799 10.006937080322329
f 272360//113513 273990//113513 272361//113513
v 4614.77862818326 -3351.8382998298234 12.44688284387506
vn 4615.967917327827 -3362.4814514417108 10.011267085445954
f 272361//113514 273990//113514 273991//113514
vn 4615.968182875131 -3362.4772198170326 10.010794908998422
f 272361//113515 273991//113515 272359//113515
v 4614.984621970706 -3351.6047782612945 12.450276572034884
vn 4615.9725340155765 -3362.4764259957083 10.011245710111522
f 272359//113516 273991//113516 273992//113516
v 4615.198600074518 -3351.428280774746 12.438973331261266
vn 4615.98025091482 -3362.4759483747935 10.009489319548903
f 273993//113517 272355//113517 273992//113517
vn 4615.973368271997 -3362.4716296224597 10.010755136077883
f 273992//113518 272355//113518 272359//113518
vn 4615.978285896829 -3362.463974923201 10.011220364000092
f 272355//113519 273993//113519 272356//113519
v 4615.464759701568 -3351.2719133718183 12.410740820084804
vn 4615.982005329054 -3362.4680086678127 10.010374095943853
f 272356//113520 273993//113520 273994//113520
v 4615.75061240084 -3351.1634558041305 12.367075113564356
vn 4615.994288656911 -3362.477623945496 10.005684892917015
f 273995//113521 272415//113521 272491//113521
vn 4615.991426057624 -3362.474787681477 10.007821886996952
f 273995//113522 272491//113522 273994//113522
vn 4615.9915583555385 -3362.4806916855596 10.00570630121301
f 273994//113523 272491//113523 272356//113523
v 4616.048110863333 -3351.1055695104715 12.309287245896234
vn 4615.99474662329 -3362.4651361577307 10.008476031573528
f 272415//113524 273995//113524 273996//113524
vn 4615.996664885949 -3362.4696548743327 10.006399784266396
f 272415//113525 273996//113525 272416//113525
v 4616.428760463163 -3351.170038680371 12.533865665034531
vn 4616.004762677912 -3362.450052334899 10.009544265000644
f 273997//113526 272418//113526 272416//113526
vn 4616.001309137853 -3362.4671437132633 10.007509032324403
f 273997//113527 272416//113527 273996//113527
v 4616.746238541389 -3351.244905279966 12.552104164988169
v 4617.010114685455 -3351.3337170199075 12.451969499075169
vn 4616.015922334894 -3362.4591835638166 10.005431561144427
f 272423//113528 273998//113528 273999//113528
vn 4616.019303022908 -3362.4555244949984 10.006397517573879
f 272423//113529 272419//113529 273998//113529
vn 4616.011479178602 -3362.4497417819 10.00881723037572
f 273998//113530 272419//113530 273997//113530
vn 4616.010229221078 -3362.458568168689 10.007571199397933
f 273997//113531 272419//113531 272418//113531
vn 4616.0140467798055 -3362.4785291504427 10.002071793460644
f 272423//113532 273999//113532 272422//113532
v 4617.328722582124 -3351.538766028051 12.619771851462122
vn 4616.038024621378 -3362.4369259634377 10.005641801719683
f 272422//113533 273999//113533 274000//113533
vn 4616.018398803642 -3362.4725219920288 10.002044726391649
f 272422//113534 274000//113534 272420//113534
v 4617.530148234422 -3351.7006234328755 12.391507133717106
vn 4616.041774310548 -3362.4502197886227 10.001341509734203
f 274001//113535 272421//113535 274000//113535
vn 4616.033583310897 -3362.463873291075 10.00104973143889
f 274000//113536 272421//113536 272420//113536
vn 4616.050146124742 -3362.4585435383897 9.997347287105955
f 272421//113537 274001//113537 272442//113537
v 4617.776885739484 -3351.981133421767 12.517512354681319
vn 4616.0612548677655 -3362.448196643706 9.996644737354586
f 272442//113538 274001//113538 274002//113538
v 4617.88316780049 -3352.211016103224 12.258627499444055
vn 4616.061539613775 -3362.463502238861 9.992546715382959
f 274003//113539 272414//113539 274002//113539
vn 4616.072711761639 -3362.459407555157 9.99128778918411
f 274002//113540 272414//113540 272442//113540
vn 4616.06148940273 -3362.477289933743 9.989658125640533
f 272414//113541 274003//113541 272428//113541
v 4617.832652815774 -3353.3919737784454 11.649833108111087
vn 4616.018263425947 -3362.5084998646653 9.994015186685699
f 272441//113542 274004//113542 272330//113542
vn 4616.020658081367 -3362.504281363924 9.992341239764894
f 274004//113543 272441//113543 272435//113543
vn 4616.015408196781 -3362.5052000640767 9.99676181804319
f 272435//113544 272441//113544 272436//113544
v 4617.487041007504 -3353.955288802271 11.548759008398655
vn 4616.013752580165 -3362.509953553909 9.993800255309868
f 274005//113545 272020//113545 272330//113545
v 4618.850700571081 -3354.9721169976233 14.118372641754625
v 4618.298942103111 -3354.7648120798326 13.405968428701865
v 4618.459386217206 -3354.503222898807 13.412532364692828
vn 4616.04768809318 -3362.528612329572 9.955029959310407
f 274006//113546 274007//113546 274008//113546
v 4618.089155064952 -3354.5765998555357 13.048485972063768
vn 4616.024074153881 -3362.51471853287 9.978529681253956
f 274008//113547 274007//113547 274009//113547
v 4620.181654463106 -3356.32090579315 16.20467575002175
v 4620.371956761329 -3356.124676921674 16.468541265179912
v 4620.570340160663 -3356.5463174776837 16.860940411497047
vn 4616.047824864298 -3362.506171246319 9.969870343901777
f 274010//113548 274011//113548 274012//113548
v 4621.199296055813 -3358.4002449176833 18.84587417701151
v 4621.124459673752 -3358.0313000115107 18.415631030433644
v 4621.219869112054 -3357.833084401778 18.67491732862387
vn 4616.045967332174 -3362.505997838609 9.987430022889866
f 274013//113549 274014//113549 274015//113549
v 4621.202794736419 -3358.8049228185337 19.16316013822287
v 4621.2699797524465 -3358.181185634617 19.021573667919284
vn 4616.03572178373 -3362.506040261284 9.992678640853823
f 274016//113550 274013//113550 274017//113550
v 4621.1363684385715 -3357.036979555525 18.795599404358363
vn 4616.037139654869 -3362.4886299769796 10.00360133873057
f 273958//113551 273960//113551 274018//113551
v 4621.246176410852 -3357.5999289779343 18.904088468363184
vn 4616.039093761125 -3362.4931718661464 9.998603549598368
f 274018//113552 273960//113552 274019//113552
v 4621.168990748934 -3357.259386861182 18.564428248487737
vn 4616.039191470101 -3362.493153464907 9.998600136740132
f 274018//113553 274019//113553 274020//113553
vn 4616.039945747107 -3362.4982767093948 9.993292185479547
f 274020//113554 274019//113554 274015//113554
v 4621.143006287385 -3357.493947808173 18.33665869485619
vn 4616.039780955383 -3362.4982857619875 9.993321065102243
f 274020//113555 274015//113555 274021//113555
vn 4616.039373125419 -3362.503635246311 9.988050367624
f 274021//113556 274015//113556 274014//113556
v 4621.025262725506 -3357.676151643985 18.02278208523409
vn 4616.046502781098 -3362.504340406426 9.984926636125476
f 274021//113557 274014//113557 274022//113557
v 4620.241016810204 -3355.0766894420635 17.630633277196786
v 4620.5922163063115 -3355.6533968242397 17.868939916327864
v 4620.349062875888 -3355.198035589496 17.335752984164593
vn 4616.050547923056 -3362.4676555490146 10.005141001138302
f 274023//113558 274024//113558 274025//113558
v 4620.673329270816 -3355.8413084944077 17.57737304320944
vn 4616.05917955166 -3362.4715076938846 9.997914778368479
f 274025//113559 274024//113559 274026//113559
v 4620.435295854873 -3355.3981671249353 17.105420417734848
vn 4616.049924423642 -3362.476236914678 9.997744872771056
f 274025//113560 274026//113560 274027//113560
v 4620.608655879788 -3355.8666326098896 17.14142844358036
vn 4616.052112457795 -3362.481895512256 9.991328161092161
f 274027//113561 274026//113561 274028//113561
v 4620.589093777969 -3356.115092087415 16.92799593243501
vn 4616.050169102315 -3362.4989902872903 9.976401259361225
f 274029//113562 274012//113562 274011//113562
v 4619.426958513475 -3353.9585806314235 16.747399378521074
v 4619.900709790641 -3354.5161483481893 17.000731498313883
v 4619.59604892837 -3354.0699123172867 16.468694809725427
vn 4616.046642279778 -3362.456082697875 10.010688715256382
f 274030//113563 274031//113563 274032//113563
v 4620.048458089128 -3354.7069174551098 16.790929692204834
vn 4616.0495675048705 -3362.4642987096718 10.002122610341527
f 274032//113564 274031//113564 274033//113564
v 4619.730868913411 -3354.2421263047195 16.246374118939816
vn 4616.050074354508 -3362.463918295786 10.002163022417855
f 274032//113565 274033//113565 274034//113565
v 4619.980467687787 -3354.668472231839 16.290469857456646
vn 4616.053772809901 -3362.4695335668625 9.99521328599287
f 274034//113566 274033//113566 274035//113566
v 4621.29644453283 -3357.9491089596318 19.251819619477203
vn 4616.04809798906 -3362.494655128276 10.002251018134134
f 273957//113567 273956//113567 274036//113567
v 4621.304295009899 -3358.4656408855094 19.463137587439853
vn 4616.051033909946 -3362.4999467195175 9.999595491024147
f 274036//113568 273956//113568 274037//113568
vn 4616.042672493498 -3362.501461367781 9.996203810310579
f 274036//113569 274037//113569 274017//113569
vn 4616.05973441589 -3362.5092692932885 9.989848015498856
f 274017//113570 274037//113570 274016//113570
vn 4616.034831104913 -3362.5044873963684 9.991100873027994
f 274013//113571 274015//113571 274017//113571
vn 4616.040800072883 -3362.499899467393 9.994845085315626
f 274017//113572 274015//113572 274019//113572
vn 4616.040926565005 -3362.4998976684883 9.994828357164955
f 274017//113573 274019//113573 274036//113573
vn 4616.040154283095 -3362.4946612229146 10.000198261830743
f 274036//113574 274019//113574 273960//113574
vn 4616.047489689152 -3362.493427285955 10.001023820782976
f 274036//113575 273960//113575 273957//113575
vn 4616.035686692542 -3362.4908210088324 10.004357199930514
f 273957//113576 273960//113576 273959//113576
v 4620.808059106033 -3357.0121276444515 17.388676686425104
v 4620.893480652767 -3356.764843502319 17.60090472906939
vn 4616.075630598913 -3362.502549652964 9.972088952402073
f 274022//113577 274038//113577 274039//113577
vn 4616.0921854892 -3362.502610731203 9.966785755110122
f 274022//113578 274039//113578 274021//113578
v 4620.918024157811 -3356.52612504148 17.82447346141726
vn 4616.086022736225 -3362.4909171275353 9.980463726415952
f 274021//113579 274039//113579 274040//113579
vn 4616.08651453551 -3362.4908645313985 9.980347084412173
f 274021//113580 274040//113580 274020//113580
v 4620.885315232576 -3356.303579939436 18.05550288386126
vn 4616.084863334287 -3362.4796254850953 9.992044501656398
f 274020//113581 274040//113581 274041//113581
vn 4616.084879930949 -3362.479626469135 9.992033402547191
f 274020//113582 274041//113582 274018//113582
v 4620.8189832362705 -3356.1591288933405 18.39425495567299
vn 4616.0902658675905 -3362.466429508975 10.003283947067658
f 274018//113583 274041//113583 274042//113583
vn 4616.0735912540185 -3362.4723591074194 10.003500652896186
f 274018//113584 274042//113584 273958//113584
vn 4616.065744922765 -3362.4989649878717 9.971882425962182
f 274038//113585 274012//113585 274029//113585
vn 4616.077298456711 -3362.4986919103953 9.966922672108938
f 274038//113586 274029//113586 274039//113586
vn 4616.077698122141 -3362.487342259784 9.97770095093114
f 274039//113587 274029//113587 274028//113587
vn 4616.078873801983 -3362.4871903156054 9.977269187999955
f 274039//113588 274028//113588 274040//113588
vn 4616.07742660616 -3362.477464267285 9.9873153365805
f 274040//113589 274028//113589 274026//113589
vn 4616.05416143119 -3362.484088149062 9.991996532678948
f 274040//113590 274026//113590 274041//113590
vn 4616.057063473997 -3362.4749501904225 9.999544743859872
f 274041//113591 274026//113591 274024//113591
vn 4616.062796430383 -3362.4721378362615 10.000339230732422
f 274041//113592 274024//113592 274042//113592
v 4619.912127058079 -3355.8708054847034 15.716566860825598
v 4620.011282708758 -3355.533787593456 15.817821429177403
vn 4616.053367022586 -3362.505861356615 9.965730728666893
f 274010//113593 274043//113593 274044//113593
vn 4616.072043287499 -3362.507780606321 9.953600621445007
f 274010//113594 274044//113594 274011//113594
v 4620.041777329926 -3355.2107746566185 15.931052201985796
vn 4616.070390381735 -3362.495167072522 9.965970557457386
f 274011//113595 274044//113595 274045//113595
vn 4616.107969537161 -3362.4916116695713 9.948931004490754
f 274011//113596 274045//113596 274029//113596
v 4620.034132557919 -3354.9228786274666 16.097174604484675
vn 4616.111067072867 -3362.4754702974583 9.961872148031782
f 274029//113597 274045//113597 274046//113597
vn 4616.117071335551 -3362.4745428938963 9.959192305975696
f 274029//113598 274046//113598 274028//113598
vn 4616.113821552277 -3362.4580588784306 9.975877838623438
f 274028//113599 274046//113599 274035//113599
vn 4616.090304724414 -3362.468775050083 9.978149748596994
f 274028//113600 274035//113600 274027//113600
vn 4616.084805844662 -3362.4567578917363 9.991978691139785
f 274027//113601 274035//113601 274033//113601
vn 4616.056435490886 -3362.4709801529916 9.99561501736023
f 274027//113602 274033//113602 274025//113602
vn 4616.052578811943 -3362.4640350021605 10.004003472365703
f 274025//113603 274033//113603 274031//113603
vn 4616.061406701672 -3362.4577246513845 10.005033066287945
f 274025//113604 274031//113604 274023//113604
v 4619.136142260905 -3355.3763797431125 14.627023501304361
v 4619.51808498676 -3355.686756861068 15.175835510106337
vn 4616.016261610103 -3362.5100558267545 9.983422930742558
f 274047//113605 274006//113605 274048//113605
v 4619.055017005572 -3354.710590713083 14.264192777144666
vn 4616.096721190123 -3362.5306594518265 9.918719342887636
f 274048//113606 274006//113606 274049//113606
vn 4616.091461866084 -3362.5281426518713 9.924085742800925
f 274048//113607 274049//113607 274043//113607
v 4619.171628182331 -3354.421096252155 14.400319859342034
vn 4616.146918217842 -3362.513882430809 9.902750139396666
f 274043//113608 274049//113608 274050//113608
vn 4616.149965575376 -3362.514605632429 9.900239214859626
f 274043//113609 274050//113609 274044//113609
v 4618.849850350458 -3353.6862342316867 13.900398941375304
vn 4616.123301357991 -3362.49126470556 9.934355563705253
f 274044//113610 274050//113610 274051//113610
vn 4616.21045866536 -3362.4819482916096 9.890539062301809
f 274044//113611 274051//113611 274045//113611
v 4618.837996498236 -3353.40412040824 14.053438135970655
vn 4616.20477866927 -3362.4480538404237 9.91931975210775
f 274045//113612 274051//113612 274052//113612
vn 4616.213539968917 -3362.446060899683 9.91562030724089
f 274045//113613 274052//113613 274046//113613
v 4619.185805462033 -3353.626156769632 14.95287943417193
vn 4616.231717758293 -3362.4077845738434 9.933425623959984
f 274046//113614 274052//113614 274053//113614
vn 4616.137615615353 -3362.4432524044523 9.962996216682455
f 274046//113615 274053//113615 274035//113615
v 4618.957303329949 -3353.247080733726 14.953175791290326
vn 4616.1288758464725 -3362.4228076737245 9.984120039534146
f 274035//113616 274053//113616 274054//113616
vn 4616.128905106455 -3362.4271784693206 9.979451994091216
f 274035//113617 274054//113617 274034//113617
v 4618.945874392989 -3353.2286653746523 15.373469440652226
vn 4616.112281823242 -3362.4141649319477 9.999408919453987
f 274034//113618 274054//113618 274055//113618
vn 4616.095419834849 -3362.426280396623 10.000506425765087
f 274034//113619 274055//113619 274032//113619
vn 4616.088088349259 -3362.4113759109646 10.016306916437669
f 274032//113620 274055//113620 273962//113620
vn 4616.094979448727 -3362.403225914091 10.018900697981486
f 274032//113621 273962//113621 274030//113621
vn 4616.06247890366 -3362.4256627668033 10.020732938300911
f 274030//113622 273962//113622 273961//113622
v 4618.623737936501 -3354.2112599140314 13.498470065705211
vn 4616.062586836806 -3362.5214236926495 9.951545625978408
f 274006//113623 274008//113623 274056//113623
vn 4616.069367105235 -3362.524264191066 9.945576815604346
f 274006//113624 274056//113624 274049//113624
v 4618.731683689037 -3353.911741750209 13.619191511835993
vn 4616.073572980161 -3362.5082702752075 9.953637630401959
f 274049//113625 274056//113625 274057//113625
vn 4616.075056702931 -3362.5084247197246 9.952702570458573
f 274049//113626 274057//113626 274050//113626
vn 4616.08113114356 -3362.4925213322454 9.959651550509554
f 274050//113627 274057//113627 274051//113627
v 4618.389159219473 -3352.724239322752 13.490450726777189
vn 4616.123580516836 -3362.4476961837113 9.9653891032041
f 274052//113628 274058//113628 274053//113628
vn 4616.140885274464 -3362.4155620260412 9.97578043867486
f 274053//113629 274058//113629 274054//113629
v 4618.267523942929 -3352.451641693756 14.15599615154812
vn 4616.088652973044 -3362.424549326427 9.999221383224567
f 274054//113630 274059//113630 274055//113630
v 4618.259325548481 -3352.5058130877283 14.711330241840395
vn 4616.09285846475 -3362.4022809082917 10.011090465827886
f 274055//113631 274059//113631 274060//113631
vn 4616.065088009555 -3362.4304156732323 10.009170166808634
f 274055//113632 274060//113632 273962//113632
vn 4616.049734278805 -3362.429480792755 10.018424438851385
f 273962//113633 274060//113633 273964//113633
vn 4616.052758328283 -3362.4240900691425 10.020575727479056
f 273962//113634 273964//113634 273963//113634
vn 4616.040494108446 -3362.4234788518033 10.027558145788543
f 273963//113635 273964//113635 273966//113635
v 4617.412172090146 -3351.9097680071304 14.27895894877502
v 4617.077434126064 -3351.806583038576 14.24743673648548
vn 4616.010733374678 -3362.461181215271 10.014952233810838
f 274061//113636 274062//113636 273970//113636
vn 4616.005253883697 -3362.45601134859 10.020212646451501
f 273970//113637 274062//113637 273973//113637
vn 4616.006585552033 -3362.4407855968807 10.027775237165049
f 273970//113638 273973//113638 273969//113638
vn 4615.998478240933 -3362.459572360442 10.02163770849346
f 273969//113639 273973//113639 273972//113639
v 4617.8979991625565 -3354.3459994778577 12.623027088497059
v 4618.093611613474 -3354.109975632547 12.68151859461883
vn 4616.028940157496 -3362.5187990432255 9.977221568155688
f 274009//113640 274063//113640 274064//113640
vn 4616.04999486285 -3362.5354209452726 9.956341372034558
f 274009//113641 274064//113641 274008//113641
v 4618.250557761227 -3353.810059827722 12.752633341429652
vn 4616.062798505498 -3362.523034146263 9.956598313202875
f 274008//113642 274064//113642 274065//113642
vn 4616.064075268434 -3362.5234891771893 9.955716306947242
f 274008//113643 274065//113643 274056//113643
v 4618.34932233735 -3353.500687253709 12.854968812495022
vn 4616.069044356788 -3362.5095099877694 9.960749696450016
f 274056//113644 274065//113644 274066//113644
vn 4616.070752047475 -3362.509729111844 9.959779503250818
f 274056//113645 274066//113645 274057//113645
v 4618.388763600349 -3353.1993541146176 12.980694235993713
vn 4616.071626804404 -3362.4959456555976 9.966755582906789
f 274057//113646 274066//113646 274067//113646
vn 4616.08746332432 -3362.495170466329 9.959115103066544
f 274057//113647 274067//113647 274051//113647
v 4618.371964252254 -3352.9068084479773 13.12804581817213
vn 4616.086570153131 -3362.479318526226 9.96795470539409
f 274051//113648 274067//113648 274068//113648
vn 4616.085649665849 -3362.479598340092 9.968241871882233
f 274051//113649 274068//113649 274052//113649
vn 4616.088698193617 -3362.4616433215374 9.97635576378128
f 274052//113650 274068//113650 274058//113650
vn 4616.146886786027 -3362.413424788192 9.97421330411831
f 274058//113651 274002//113651 274054//113651
vn 4616.235777739876 -3362.3127788611487 9.983444462621502
f 274054//113652 274002//113652 274059//113652
v 4617.808361281266 -3352.0211516983327 13.809500133401714
vn 4616.0559627436505 -3362.435011863134 10.00735295509119
f 274059//113653 274069//113653 274060//113653
v 4617.581595672739 -3351.9048987921806 13.96908409770609
vn 4616.046282617351 -3362.430277003807 10.01473815381223
f 274060//113654 274069//113654 274070//113654
vn 4616.047314441941 -3362.428723605325 10.015053630026022
f 274060//113655 274070//113655 273964//113655
vn 4616.03784860747 -3362.4245651708034 10.022021131223653
f 273964//113656 274070//113656 274061//113656
vn 4616.030186489114 -3362.4371779381036 10.01980483858654
f 273964//113657 274061//113657 273965//113657
vn 4616.02109118235 -3362.4352688463678 10.025454607222642
f 273965//113658 274061//113658 273970//113658
vn 4616.015086718952 -3362.450749910714 10.020975115350579
f 273965//113659 273970//113659 273968//113659
v 4617.768715292206 -3354.2758155528213 12.39433911299219
v 4617.6457418215105 -3354.107173730746 12.033132982923213
vn 4616.003364821278 -3362.5052181573437 9.996793062693452
f 274071//113660 274072//113660 274063//113660
v 4617.853625425875 -3353.865906734853 12.109454925469006
vn 4616.040787388658 -3362.5267574300296 9.972069557074493
f 274063//113661 274072//113661 274073//113661
vn 4616.037929149886 -3362.5253576677087 9.973625027803623
f 274063//113662 274073//113662 274064//113662
v 4618.004862866167 -3353.5601877336157 12.166916018847957
vn 4616.04799218675 -3362.518972655379 9.97212762991269
f 274064//113663 274073//113663 274074//113663
vn 4616.049140326986 -3362.519411048458 9.97146125311277
f 274064//113664 274074//113664 274065//113664
v 4618.09609588548 -3353.243157617525 12.25120410025597
vn 4616.052522512215 -3362.508812745508 9.974563832526671
f 274065//113665 274074//113665 274075//113665
vn 4616.054145912072 -3362.509063926408 9.973779776946893
f 274065//113666 274075//113666 274066//113666
v 4618.126714242671 -3352.932863776239 12.35578762094925
vn 4616.054434242437 -3362.4984687706997 9.978178102429863
f 274066//113667 274075//113667 274076//113667
vn 4616.056347318119 -3362.4983920302816 9.977412266040341
f 274066//113668 274076//113668 274067//113668
v 4618.09991087688 -3352.6301487362384 12.479150820670803
vn 4616.056406766138 -3362.488034581191 9.981804253149352
f 274067//113669 274076//113669 274077//113669
vn 4616.058579447867 -3362.487549023366 9.98110400886761
f 274067//113670 274077//113670 274068//113670
vn 4616.053592321154 -3362.480015221656 9.986406968635244
f 274068//113671 274077//113671 274003//113671
vn 4616.1043726971475 -3362.4593034083373 9.974433277457814
f 274068//113672 274003//113672 274058//113672
vn 4616.105681559376 -3362.433974323004 9.984448676902208
f 274058//113673 274003//113673 274002//113673
vn 4616.1016897345335 -3362.413517784632 9.994668376626272
f 274002//113674 274001//113674 274059//113674
vn 4616.11609192935 -3362.367473599767 10.008247489214966
f 274059//113675 274001//113675 274000//113675
vn 4616.087642844125 -3362.4039589587487 10.003952181266776
f 274059//113676 274000//113676 274069//113676
v 4617.256140291844 -3351.57398273732 13.192010901017476
vn 4616.059479600502 -3362.4088521552026 10.013322197810355
f 274069//113677 274000//113677 274078//113677
vn 4616.036366881871 -3362.442550129608 10.0095887564289
f 274069//113678 274078//113678 274070//113678
v 4617.000882327526 -3351.493576576986 13.31819302111308
vn 4616.026484138605 -3362.439687614335 10.01494686716098
f 274070//113679 274078//113679 274079//113679
vn 4616.031577285255 -3362.4267835056753 10.018557437984702
f 274070//113680 274079//113680 274061//113680
v 4616.735600660313 -3351.459021180166 13.430993143511184
vn 4616.0203650563635 -3362.4239787680394 10.024572204496184
f 274061//113681 274079//113681 274080//113681
vn 4616.018623315104 -3362.4338206307807 10.020730332562584
f 274061//113682 274080//113682 274062//113682
v 4616.428106054203 -3351.4738323232486 13.541210567912945
vn 4616.006666646581 -3362.4271636781846 10.028570301313685
f 274062//113683 274080//113683 274081//113683
vn 4616.006817066746 -3362.4256154224527 10.029161487515022
f 274062//113684 274081//113684 273973//113684
vn 4615.99369908554 -3362.431745084081 10.032044051075625
f 273973//113685 274081//113685 273975//113685
vn 4615.991802029806 -3362.4225113223715 10.037223377863146
f 273973//113686 273975//113686 273971//113686
vn 4615.97983021872 -3362.423400545601 10.041446265071203
f 273971//113687 273975//113687 273974//113687
vn 4616.031504777803 -3362.521960290533 9.983089805031454
f 274072//113688 274005//113688 272330//113688
vn 4616.036243116654 -3362.525446250135 9.980302251214189
f 274072//113689 272330//113689 274073//113689
vn 4616.046365625004 -3362.5192832672224 9.97865528250422
f 274073//113690 272330//113690 274004//113690
vn 4616.042615718012 -3362.5178498172477 9.980304474281096
f 274073//113691 274004//113691 274074//113691
vn 4616.048526582626 -3362.5092648274563 9.981128722744716
f 274074//113692 274004//113692 272435//113692
vn 4616.047842538692 -3362.5092498542185 9.981273496936605
f 274074//113693 272435//113693 274075//113693
vn 4616.047653649715 -3362.4995687987084 9.984931607172987
f 274075//113694 272435//113694 272429//113694
vn 4616.053147315506 -3362.4998769165945 9.982732764427308
f 274075//113695 272429//113695 274076//113695
vn 4616.050566950915 -3362.4902122326953 9.987144365692558
f 274076//113696 272429//113696 272428//113696
vn 4616.058390619324 -3362.4890458532313 9.984716800809123
f 274076//113697 272428//113697 274077//113697
vn 4616.058105105609 -3362.476199736348 9.989223358365509
f 274077//113698 272428//113698 274003//113698
vn 4616.0283104960035 -3362.4510975612716 10.006768871579284
f 274000//113699 273999//113699 274078//113699
vn 4616.022812885353 -3362.4446420498034 10.010692423803071
f 274078//113700 273999//113700 273998//113700
vn 4616.02362386093 -3362.4426692956677 10.011060713486145
f 274078//113701 273998//113701 274079//113701
vn 4616.013424050299 -3362.439903176087 10.015348953569847
f 274079//113702 273998//113702 273997//113702
vn 4616.016161838631 -3362.431259374884 10.016917493396441
f 274079//113703 273997//113703 274080//113703
v 4616.15858813235 -3351.2106451611185 12.730125285873129
vn 4616.005160818755 -3362.423640381811 10.023134347640495
f 274080//113704 273997//113704 274082//113704
vn 4616.004324734924 -3362.4296066519946 10.021708333333997
f 274080//113705 274082//113705 274081//113705
v 4615.863758982725 -3351.2710629712583 12.798094338020729
vn 4615.99210486158 -3362.4351081101663 10.023983755840169
f 274081//113706 274082//113706 274083//113706
vn 4615.991951188065 -3362.433779953777 10.024462866098178
f 274081//113707 274083//113707 273975//113707
v 4615.57985511807 -3351.3813788216507 12.84920104943917
vn 4615.980307217213 -3362.4372607696628 10.027202248791344
f 273975//113708 274083//113708 274084//113708
vn 4615.980036720656 -3362.436366250932 10.027579179977186
f 273975//113709 274084//113709 273976//113709
v 4615.314868728829 -3351.5388604067934 12.881909974673313
vn 4615.9687047112375 -3362.441705774656 10.029611767461757
f 273976//113710 274084//113710 274085//113710
vn 4615.968465125722 -3362.44124371026 10.029839062050927
f 273976//113711 274085//113711 273979//113711
vn 4615.962907012641 -3362.4537114429536 10.027641104275855
f 273979//113712 274085//113712 273983//113712
vn 4615.958814235541 -3362.450366290958 10.030462451675046
f 273979//113713 273983//113713 273977//113713
vn 4615.95677874314 -3362.456292685742 10.02924449944564
f 273977//113714 273983//113714 273981//113714
vn 4616.000905578232 -3362.4661134979947 10.00848878778146
f 273997//113715 273996//113715 274082//113715
vn 4615.99536283185 -3362.4670782089925 10.009702983739976
f 274082//113716 273996//113716 273995//113716
vn 4615.995251422266 -3362.4662693317678 10.0099333177513
f 274082//113717 273995//113717 274083//113717
vn 4615.989327866647 -3362.4679505094496 10.011068588002413
f 274083//113718 273995//113718 273994//113718
vn 4615.989143428529 -3362.4673881407994 10.011257336611397
f 274083//113719 273994//113719 274084//113719
vn 4615.983378764962 -3362.470032985423 10.01211024691582
f 274084//113720 273994//113720 273993//113720
vn 4615.983209342998 -3362.4697217462985 10.012232118875167
f 274084//113721 273993//113721 274085//113721
vn 4615.980468737551 -3362.476092586124 10.01136102676268
f 274085//113722 273993//113722 273992//113722
vn 4615.980409504805 -3362.4760180571056 10.01139496442617
f 274085//113723 273992//113723 273983//113723
vn 4615.9735602965975 -3362.47735474469 10.012859099349457
f 273983//113724 273992//113724 273991//113724
vn 4615.973651047664 -3362.477433610208 10.012815299960756
f 273983//113725 273991//113725 273982//113725
vn 4615.969699118589 -3362.482655043873 10.012549120967408
f 273982//113726 273991//113726 273990//113726
vn 4615.970020105072 -3362.4828441304808 10.012417722065079
f 273982//113727 273990//113727 273984//113727
vn 4615.963550880925 -3362.487706086853 10.012901996537968
f 273984//113728 273990//113728 273986//113728
vn 4615.959012948951 -3362.4858754494585 10.014387351738218
f 273984//113729 273986//113729 273985//113729
vn 4615.974639786066 -3362.4945194249694 10.008474990591461
f 273985//113730 273986//113730 273988//113730
v 4621.219730109823 -3362.373675221976 24.46091153661274
v 4621.304573076905 -3362.392176093163 23.94205385451842
vn 4616.587352786054 -3362.4078962342296 10.092878609346906
f 273955//113731 274086//113731 274087//113731
v 4621.3048 -3362.662802794775 23.673194104903786
v 4621.228012821013 -3363.0990012604893 23.616355396286984
vn 4616.555386524018 -3362.586990096648 9.913593912061025
f 274088//113732 274089//113732 274016//113732
vn 4616.682614916846 -3362.6090004070447 9.891888731519652
f 274088//113733 274016//113733 274037//113733
vn 4616.567535360945 -3362.4123074703043 10.088282348867684
f 273956//113734 273955//113734 274087//113734
vn 4616.589537898595 -3362.5004122131795 10.000179060032503
f 273956//113735 274087//113735 274037//113735
vn 4616.576025075867 -3362.500222855072 10.00034590368416
f 274037//113736 274087//113736 274088//113736
v 4621.1094329274865 -3363.8005497476115 25.161349844598895
v 4621.147499809102 -3363.844104347206 24.702453295099595
v 4621.187644442694 -3363.571772419973 24.862648338695028
vn 4616.029978588909 -3362.5067281211036 10.003215964079734
f 274090//113737 274091//113737 274092//113737
v 4621.14937478069 -3363.3864869370514 25.11416025198823
vn 4616.028680742033 -3362.502592923348 10.006043311463134
f 274093//113738 274090//113738 274092//113738
v 4621.232918303901 -3363.015551201345 24.719540939912594
vn 4616.0858155176975 -3362.493188495805 10.013909114975995
f 274087//113739 274086//113739 274094//113739
v 4621.23622400277 -3363.4311159313456 24.316499341615216
v 4621.258963915566 -3363.2300688765304 24.523484185812777
vn 4616.041429400194 -3362.50739378955 10.002284072669639
f 274095//113740 274096//113740 274091//113740
vn 4616.03737233991 -3362.506860272965 10.001587759811237
f 274091//113741 274096//113741 274092//113741
vn 4616.097194388326 -3362.503581129192 10.003322105618325
f 274096//113742 274088//113742 274087//113742
vn 4616.037799123627 -3362.5017593217367 10.006816647015961
f 274093//113743 274092//113743 274096//113743
vn 4616.039981618266 -3362.5020496848406 10.007144677347569
f 274093//113744 274096//113744 274094//113744
vn 4616.07341393316 -3362.498924774685 10.008166915168097
f 274094//113745 274096//113745 274087//113745
vn 4616.073251927098 -3362.507820956812 9.999202877187448
f 274088//113746 274096//113746 274095//113746
v 4621.205141831128 -3363.4650473969277 24.03897503230248
vn 4616.05971131257 -3362.510412734881 9.994664039144094
f 274088//113747 274095//113747 274097//113747
vn 4616.052116205996 -3362.509072869554 9.995533371820482
f 274088//113748 274097//113748 274089//113748
v 4610.778358669319 -3366.9303925678023 20.151953718077973
v 4610.695781256328 -3366.8117305676396 19.738993392359127
v 4610.746414846827 -3367.3051440577838 19.526442326742995
vn 4615.94184717199 -3362.510269162818 10.008961706537162
f 274098//113749 274099//113749 274100//113749
v 4610.945880518288 -3368.149762926219 19.040690097940207
v 4610.853122635996 -3367.738849136652 19.433839433396223
v 4610.786651103715 -3367.6243247912435 19.134413160713674
vn 4615.957320314564 -3362.51419236553 10.004378188297162
f 274101//113750 274102//113750 274103//113750
v 4613.062536072542 -3371.5621149850394 16.343670828528424
v 4613.245481959261 -3371.922001186828 15.590833398545467
v 4613.4760381286305 -3372.0287995503627 15.786626645015794
vn 4615.961688688514 -3362.5536848553375 10.016251228375141
f 274104//113751 274105//113751 274106//113751
v 4613.957574316881 -3372.6008452447836 14.890760822912384
v 4614.1953715104455 -3372.663018974598 15.055478686892414
v 4613.83636579856 -3372.2326730075406 15.745986020202885
vn 4615.971098806774 -3362.557226723906 10.020462178196318
f 274107//113752 274108//113752 274109//113752
v 4614.218507691094 -3372.491953855664 15.476626304619987
vn 4615.983976407687 -3362.5429608636146 10.018266512651868
f 274110//113753 274109//113753 274108//113753
v 4614.437735724414 -3372.63698540116 15.29302852258203
vn 4615.992471355521 -3362.525029881468 10.010516483674449
f 274111//113754 274110//113754 274108//113754
v 4614.96233754133 -3372.85887242513 14.990141480072758
v 4614.689686521011 -3372.9483952920746 14.731818596067463
vn 4615.992336567421 -3362.5558967285215 10.027433721698406
f 274112//113755 274111//113755 274113//113755
v 4615.523431906689 -3373.0797330220994 14.503115317060779
v 4615.347871909356 -3372.9978579948142 14.698120123972474
v 4615.222950664621 -3373.1723695395044 14.3747920943904
vn 4616.001927854771 -3362.521105256455 10.010518371136245
f 274114//113756 274115//113756 274116//113756
v 4615.903034871372 -3373.027278970258 14.415591161087962
v 4615.861325892235 -3373.4614624223905 13.625573453073901
v 4616.141383269173 -3373.347402447311 13.688325927713647
vn 4616.015975266127 -3362.5560323202235 10.029815554837517
f 274117//113757 274118//113757 274119//113757
v 4616.575161005799 -3372.980114902724 13.838748871172307
v 4616.215821090685 -3373.033861196377 14.150082930884558
v 4616.4042239718165 -3373.1878224200464 13.727562464651957
vn 4616.0179511080205 -3362.524165556717 10.016762959785689
f 274120//113758 274121//113758 274122//113758
vn 4616.015599757654 -3362.5305855119595 10.01805383922243
f 274122//113759 274121//113759 274119//113759
vn 4616.020380880812 -3362.5422052143244 10.025173080728425
f 274119//113760 274121//113760 274117//113760
v 4617.104157816719 -3372.7093947929334 13.314780370215038
v 4616.819522295272 -3372.8564694026245 13.663610265995722
v 4617.105170570247 -3373.0521677826046 12.889646257543449
vn 4616.046260098686 -3362.531146120568 10.024957936826308
f 274123//113761 274124//113761 274125//113761
v 4616.898775204759 -3373.2853074582895 12.894559682999901
vn 4616.0460841714175 -3362.540717800132 10.027313225759384
f 274125//113762 274124//113762 274126//113762
v 4617.270412060498 -3372.788901879682 12.864638181822786
vn 4616.030613700162 -3362.5183368708326 10.014592946953321
f 274127//113763 274123//113763 274125//113763
v 4617.344926046486 -3372.491581570215 12.955416090126155
vn 4616.032169061395 -3362.5128529620742 10.014198795486488
f 274127//113764 274128//113764 274123//113764
v 4617.5112132153 -3372.5809198872234 12.38529179592574
v 4617.553173561914 -3372.2009505002716 12.423872108710306
v 4617.45261021275 -3372.352063984802 12.72781224876843
vn 4616.030822624975 -3362.504724798494 10.008233670562337
f 274129//113765 274130//113765 274131//113765
vn 4616.054797075472 -3362.49912773899 10.010713116459717
f 272631//113766 272637//113766 274130//113766
vn 4616.0265944139755 -3362.508667529203 10.007192243409001
f 272653//113767 272636//113767 274129//113767
vn 4616.033340046405 -3362.5050769383693 10.008963848594883
f 274129//113768 272636//113768 274130//113768
vn 4616.032514890401 -3362.5042818708744 10.008068918800097
f 274130//113769 272636//113769 272631//113769
v 4617.385397239889 -3372.898264966484 12.426567719391647
vn 4616.0293443730725 -3362.5109439589137 10.00926341861133
f 272653//113770 274129//113770 274132//113770
v 4617.221388043043 -3373.162700170177 12.44688284387506
vn 4616.032380536468 -3362.5197193757026 10.011317347683798
f 274133//113771 272656//113771 274132//113771
vn 4616.022506883534 -3362.512003991255 10.007009259761404
f 274132//113772 272656//113772 272653//113772
v 4617.015394255596 -3373.3962217387057 12.450276572034884
vn 4616.027500810554 -3362.524590215908 10.011259172296006
f 274134//113773 272652//113773 274133//113773
vn 4616.031866301994 -3362.523766750039 10.010788360063414
f 274133//113774 272652//113774 272656//113774
v 4616.801416151784 -3373.5727192252543 12.438973331261266
vn 4616.019765311482 -3362.5250516252067 10.009489319548903
f 274135//113775 272648//113775 274134//113775
vn 4616.026573239388 -3362.529320076603 10.010739786992348
f 274134//113776 272648//113776 272652//113776
vn 4616.021730329473 -3362.537025076799 10.011220364000092
f 272648//113777 274135//113777 272649//113777
v 4616.535256524734 -3373.729086628182 12.410740820084804
vn 4616.018010897248 -3362.5329913321875 10.010374095943853
f 272649//113778 274135//113778 274136//113778
v 4616.249403825463 -3373.8375441958697 12.367075113564356
vn 4616.005727569392 -3362.5233760545043 10.005684892917015
f 274137//113779 272713//113779 272789//113779
vn 4616.008590168678 -3362.526212318523 10.007821886996952
f 274137//113780 272789//113780 274136//113780
vn 4616.008457870764 -3362.5203083144406 10.00570630121301
f 274136//113781 272789//113781 272649//113781
v 4615.951905362969 -3373.8954304895287 12.309287245896234
vn 4616.0052696030125 -3362.5358638422695 10.008476031573528
f 272713//113782 274137//113782 274138//113782
vn 4616.003351340353 -3362.5313451256675 10.006399784266396
f 272713//113783 274138//113783 272714//113783
v 4615.57125576314 -3373.8309613196293 12.533865665034531
vn 4615.99525354839 -3362.5509476651014 10.009544265000644
f 274139//113784 272716//113784 272714//113784
vn 4615.998707088449 -3362.533856286737 10.007509032324403
f 274139//113785 272714//113785 274138//113785
v 4615.253777684913 -3373.756094720034 12.552104164988169
v 4614.989901540847 -3373.6672829800928 12.451969499075169
vn 4615.9840938914085 -3362.5418164361836 10.005431561144427
f 272721//113786 274140//113786 274141//113786
vn 4615.980713203394 -3362.545475505002 10.006397517573879
f 272721//113787 272717//113787 274140//113787
vn 4615.9885370477 -3362.5512582181004 10.00881723037572
f 274140//113788 272717//113788 274139//113788
vn 4615.989787005225 -3362.542431831311 10.007571199397933
f 274139//113789 272717//113789 272716//113789
vn 4615.985969446497 -3362.5224708495575 10.002071793460644
f 272721//113790 274141//113790 272720//113790
v 4614.671293644178 -3373.462233971949 12.619771851462122
vn 4615.961991604924 -3362.5640740365625 10.005641801719683
f 272720//113791 274141//113791 274142//113791
vn 4615.98161742266 -3362.5284780079714 10.002044726391649
f 272720//113792 274142//113792 272718//113792
v 4614.46986799188 -3373.3003765671247 12.391507133717106
vn 4615.958241915754 -3362.5507802113775 10.001341509734203
f 274143//113793 272719//113793 274142//113793
vn 4615.966432915406 -3362.5371267089254 10.00104973143889
f 274142//113794 272719//113794 272718//113794
vn 4615.94987010156 -3362.5424564616105 9.997347287105955
f 272719//113795 274143//113795 272740//113795
v 4614.223130486818 -3373.019866578233 12.517512354681319
vn 4615.938761358537 -3362.552803356294 9.996644737354586
f 272740//113796 274143//113796 274144//113796
v 4614.116848425812 -3372.789983896776 12.258627499444055
vn 4615.938476612528 -3362.537497761139 9.992546715382959
f 274145//113797 272712//113797 274144//113797
vn 4615.927304464663 -3362.541592444843 9.99128778918411
f 274144//113798 272712//113798 272740//113798
vn 4615.938526823572 -3362.523710066257 9.989658125640533
f 272712//113799 274145//113799 272726//113799
v 4614.167363410528 -3371.609026221555 11.649833108111087
vn 4615.981752800355 -3362.492500135335 9.994015186685699
f 272739//113800 274146//113800 272617//113800
vn 4615.979358144935 -3362.4967186360764 9.992341239764894
f 274146//113801 272739//113801 272733//113801
vn 4615.984608029521 -3362.4957999359235 9.99676181804319
f 272733//113802 272739//113802 272734//113802
v 4614.512981862097 -3371.0457023115937 11.548758272080208
vn 4615.986263051542 -3362.491046025933 9.993799988967801
f 274147//113803 272618//113803 272617//113803
v 4613.1493156552215 -3370.028883002377 14.118372641754625
v 4613.701074123192 -3370.2361879201676 13.405968428701865
v 4613.540630009096 -3370.497777101193 13.412532364692828
vn 4615.952328133122 -3362.4723876704284 9.955029959310407
f 274148//113804 274149//113804 274150//113804
v 4613.910813027787 -3370.424360554744 13.048570546294593
vn 4615.975947757802 -3362.4862848334897 9.978534492777007
f 274150//113805 274149//113805 274151//113805
v 4611.818361763197 -3368.6800942068503 16.20467575002175
v 4611.628059464973 -3368.876323078326 16.468541265179912
v 4611.529625165173 -3368.2837298674826 16.73122803435862
vn 4615.947198982245 -3362.4943998636218 9.966588745209734
f 274152//113806 274153//113806 274154//113806
v 4610.8007201704895 -3366.600755082317 18.84587417701151
v 4610.87555655255 -3366.9696999884895 18.415631030433644
v 4610.780147114248 -3367.1679155982224 18.67491732862387
vn 4615.954048894128 -3362.4950021613913 9.987430022889866
f 274155//113807 274156//113807 274157//113807
v 4610.797221489884 -3366.1960771814665 19.16316013822287
v 4610.730036473856 -3366.819814365383 19.021573667919284
vn 4615.964294442572 -3362.4949597387163 9.992678640853823
f 274158//113808 274155//113808 274159//113808
v 4610.863647787731 -3367.9640204444754 18.795599404358363
vn 4615.962876571433 -3362.5123700230206 10.00360133873057
f 274101//113809 274103//113809 274160//113809
v 4610.75383981545 -3367.401071022066 18.904088468363184
vn 4615.960922465178 -3362.5078281338538 9.998603549598368
f 274160//113810 274103//113810 274161//113810
v 4610.831025477368 -3367.741613138818 18.564428248487737
vn 4615.960824756201 -3362.507846535093 9.998600136740132
f 274160//113811 274161//113811 274162//113811
vn 4615.960070479196 -3362.5027232906054 9.993292185479547
f 274162//113812 274161//113812 274157//113812
v 4610.857009938917 -3367.5070521918274 18.33665869485619
vn 4615.960235270919 -3362.5027142380127 9.993321065102243
f 274162//113813 274157//113813 274163//113813
vn 4615.960643100883 -3362.497364753689 9.988050367624
f 274163//113814 274157//113814 274156//113814
v 4610.974753500796 -3367.324848356015 18.02278208523409
vn 4615.953513445204 -3362.4966595935743 9.984926636125476
f 274163//113815 274156//113815 274164//113815
v 4611.758999416098 -3369.9243105579367 17.630633277196786
v 4611.407799919991 -3369.3476031757605 17.868939916327864
v 4611.650953350414 -3369.802964410504 17.335752984164593
vn 4615.949468303246 -3362.5333444509856 10.005141001138302
f 274165//113816 274166//113816 274167//113816
v 4611.326686955486 -3369.1596915055925 17.57737304320944
vn 4615.940836674642 -3362.5294923061156 9.997914778368479
f 274167//113817 274166//113817 274168//113817
v 4611.564720371429 -3369.602832875065 17.105420417734848
vn 4615.950091802661 -3362.5247630853223 9.997744872771056
f 274167//113818 274168//113818 274169//113818
v 4611.391360346514 -3369.1343673901106 17.14142844358036
vn 4615.947903768507 -3362.5191044877442 9.991328161092161
f 274169//113819 274168//113819 274170//113819
v 4611.410922448334 -3368.885907912585 16.92799593243501
v 4611.383809792252 -3368.4077578051883 16.95399507027794
vn 4615.944144439765 -3362.502230147978 9.973701587852913
f 274171//113820 274172//113820 274153//113820
vn 4615.958202404584 -3362.4963405671383 9.975089980001195
f 274153//113821 274172//113821 274154//113821
v 4612.573057712827 -3371.0424193685767 16.747399378521074
v 4612.099306435662 -3370.484851651811 17.000731498313883
v 4612.4039672979325 -3370.9310876827135 16.468694809725427
vn 4615.953373946524 -3362.544917302125 10.010688715256382
f 274173//113822 274174//113822 274175//113822
v 4611.951558137174 -3370.2940825448904 16.790929692204834
vn 4615.950448721432 -3362.5367012903284 10.002122610341527
f 274175//113823 274174//113823 274176//113823
v 4612.269147312892 -3370.7588736952807 16.246374118939816
vn 4615.949941871794 -3362.5370817042144 10.002163022417855
f 274175//113824 274176//113824 274177//113824
v 4612.019548538516 -3370.332527768161 16.290469857456646
vn 4615.946243416402 -3362.5314664331377 9.99521328599287
f 274177//113825 274176//113825 274178//113825
v 4610.703571693472 -3367.0518910403684 19.251819619477203
vn 4615.951918237242 -3362.506344871724 10.002251018134134
f 274100//113826 274099//113826 274179//113826
v 4610.695721216403 -3366.535359114491 19.463137587439853
vn 4615.948982316356 -3362.5010532804827 9.999595491024147
f 274179//113827 274099//113827 274180//113827
vn 4615.9573437328045 -3362.4995386322194 9.996203810310579
f 274179//113828 274180//113828 274159//113828
vn 4615.940281810413 -3362.4917307067117 9.989848015498856
f 274159//113829 274180//113829 274158//113829
vn 4615.965185121389 -3362.496512603632 9.991100873027994
f 274155//113830 274157//113830 274159//113830
vn 4615.959216153419 -3362.5011005326073 9.994845085315626
f 274159//113831 274157//113831 274161//113831
vn 4615.959089661297 -3362.501102331512 9.994828357164955
f 274159//113832 274161//113832 274179//113832
vn 4615.959861943207 -3362.5063387770856 10.000198261830743
f 274179//113833 274161//113833 274103//113833
vn 4615.95252653715 -3362.507572714045 10.001023820782976
f 274179//113834 274103//113834 274100//113834
vn 4615.96432953376 -3362.510178991168 10.004357199930514
f 274100//113835 274103//113835 274102//113835
v 4611.191957120269 -3367.9888723555487 17.388676686425104
v 4611.106535573535 -3368.2361564976813 17.60090472906939
vn 4615.924385627389 -3362.4984503470364 9.972088952402073
f 274164//113836 274181//113836 274182//113836
vn 4615.907830737102 -3362.4983892687974 9.966785755110122
f 274164//113837 274182//113837 274163//113837
v 4611.081992068492 -3368.47487495852 17.82447346141726
vn 4615.913993490078 -3362.510082872465 9.980463726415952
f 274163//113838 274182//113838 274183//113838
vn 4615.913501690792 -3362.5101354686017 9.980347084412173
f 274163//113839 274183//113839 274162//113839
v 4611.114700993726 -3368.697420060564 18.05550288386126
vn 4615.915152892016 -3362.521374514905 9.992044501656398
f 274162//113840 274183//113840 274184//113840
vn 4615.9151362953535 -3362.5213735308653 9.992033402547191
f 274162//113841 274184//113841 274160//113841
v 4611.181032990032 -3368.8418711066597 18.39425495567299
vn 4615.909750358712 -3362.534570491025 10.003283947067658
f 274160//113842 274184//113842 274185//113842
vn 4615.926424972284 -3362.528640892581 10.003500652896186
f 274160//113843 274185//113843 274101//113843
vn 4615.949982606811 -3362.502226517826 9.979723035894862
f 274181//113844 274172//113844 274171//113844
vn 4615.922717769591 -3362.502308089605 9.966922672108938
f 274181//113845 274171//113845 274182//113845
vn 4615.922318104162 -3362.5136577402163 9.97770095093114
f 274182//113846 274171//113846 274170//113846
vn 4615.921142424319 -3362.513809684395 9.977269187999955
f 274182//113847 274170//113847 274183//113847
vn 4615.922589620142 -3362.523535732715 9.9873153365805
f 274183//113848 274170//113848 274168//113848
vn 4615.945854795113 -3362.5169118509384 9.991996532678948
f 274183//113849 274168//113849 274184//113849
vn 4615.942952752305 -3362.5260498095777 9.999544743859872
f 274184//113850 274168//113850 274166//113850
vn 4615.937219795919 -3362.5288621637387 10.000339230732422
f 274184//113851 274166//113851 274185//113851
v 4612.087889168223 -3369.130194515297 15.716566860825598
v 4611.9887335175445 -3369.467212406544 15.817821429177403
vn 4615.946649203716 -3362.4951386433854 9.965730728666893
f 274152//113852 274186//113852 274187//113852
vn 4615.927972938804 -3362.4932193936793 9.953600621445007
f 274152//113853 274187//113853 274153//113853
v 4611.958238896376 -3369.7902253433817 15.931052201985796
vn 4615.929625844567 -3362.5058329274784 9.965970557457386
f 274153//113854 274187//113854 274188//113854
vn 4615.892046689141 -3362.509388330429 9.948931004490754
f 274153//113855 274188//113855 274171//113855
v 4611.965883668383 -3370.0781213725336 16.097174604484675
vn 4615.8889491534355 -3362.525529702542 9.961872148031782
f 274171//113856 274188//113856 274189//113856
vn 4615.882944890751 -3362.526457106104 9.959192305975696
f 274171//113857 274189//113857 274170//113857
vn 4615.886194674025 -3362.5429411215696 9.975877838623438
f 274170//113858 274189//113858 274178//113858
vn 4615.9097115018885 -3362.5322249499172 9.978149748596994
f 274170//113859 274178//113859 274169//113859
vn 4615.9152103816405 -3362.544242108264 9.991978691139785
f 274169//113860 274178//113860 274176//113860
vn 4615.943580735417 -3362.5300198470086 9.99561501736023
f 274169//113861 274176//113861 274167//113861
vn 4615.947437414359 -3362.5369649978397 10.004003472365703
f 274167//113862 274176//113862 274174//113862
vn 4615.93860952463 -3362.5432753486157 10.005033066287945
f 274167//113863 274174//113863 274165//113863
v 4612.863873965397 -3369.6246202568877 14.627023501304361
v 4612.481931239542 -3369.3142431389324 15.175835510106337
vn 4615.983754616199 -3362.4909441732457 9.983422930742558
f 274190//113864 274148//113864 274191//113864
v 4612.94499922073 -3370.290409286917 14.264192777144666
vn 4615.903295036179 -3362.4703405481737 9.918719342887636
f 274191//113865 274148//113865 274192//113865
vn 4615.908554360219 -3362.472857348129 9.924085742800925
f 274191//113866 274192//113866 274186//113866
v 4612.828388043971 -3370.579903747845 14.400319859342034
vn 4615.853098008461 -3362.487117569191 9.902750139396666
f 274186//113867 274192//113867 274193//113867
vn 4615.850050650926 -3362.4863943675714 9.900239214859626
f 274186//113868 274193//113868 274187//113868
v 4613.150165875844 -3371.3147657683135 13.900398941375304
vn 4615.876714868311 -3362.5097352944404 9.934355563705253
f 274187//113869 274193//113869 274194//113869
vn 4615.789557560942 -3362.5190517083906 9.890539062301809
f 274187//113870 274194//113870 274188//113870
v 4613.162019728066 -3371.59687959176 14.053438135970655
vn 4615.795237557032 -3362.5529461595765 9.91931975210775
f 274188//113871 274194//113871 274195//113871
vn 4615.786476257385 -3362.5549391003174 9.91562030724089
f 274188//113872 274195//113872 274189//113872
v 4612.814210764269 -3371.3748432303682 14.95287943417193
vn 4615.76829846801 -3362.593215426157 9.933425623959984
f 274189//113873 274195//113873 274196//113873
vn 4615.862400610949 -3362.557747595548 9.962996216682455
f 274189//113874 274196//113874 274178//113874
v 4613.042712896353 -3371.7539192662744 14.953175791290326
vn 4615.87114037983 -3362.5781923262757 9.984120039534146
f 274178//113875 274196//113875 274197//113875
vn 4615.871111119847 -3362.5738215306797 9.979451994091216
f 274178//113876 274197//113876 274177//113876
v 4613.054141833313 -3371.772334625348 15.373469440652226
vn 4615.887734403061 -3362.5868350680526 9.999408919453987
f 274177//113877 274197//113877 274198//113877
vn 4615.904596391453 -3362.574719603377 10.000506425765087
f 274177//113878 274198//113878 274175//113878
vn 4615.911927877043 -3362.5896240890356 10.016306916437669
f 274175//113879 274198//113879 274105//113879
vn 4615.905036777575 -3362.5977740859094 10.018900697981486
f 274175//113880 274105//113880 274173//113880
vn 4615.937537322642 -3362.575337233197 10.020732938300911
f 274173//113881 274105//113881 274104//113881
v 4613.376278289801 -3370.789740085969 13.498470065705211
vn 4615.937429389496 -3362.4795763073507 9.951545625978408
f 274148//113882 274150//113882 274199//113882
vn 4615.930649121067 -3362.4767358089343 9.945576815604346
f 274148//113883 274199//113883 274192//113883
v 4613.268332537265 -3371.0892582497913 13.619191511835993
vn 4615.926443246141 -3362.4927297247928 9.953637630401959
f 274192//113884 274199//113884 274200//113884
vn 4615.924959523371 -3362.4925752802756 9.952702570458573
f 274192//113885 274200//113885 274193//113885
vn 4615.918885082742 -3362.508478667755 9.959651550509554
f 274193//113886 274200//113886 274194//113886
v 4613.610857006829 -3372.276760677248 13.490450726777189
vn 4615.876435709466 -3362.553303816289 9.9653891032041
f 274195//113887 274201//113887 274196//113887
vn 4615.859130951838 -3362.585437973959 9.97578043867486
f 274196//113888 274201//113888 274197//113888
v 4613.732492283373 -3372.5493583062444 14.15599615154812
vn 4615.911363253258 -3362.576450673573 9.999221383224567
f 274197//113889 274202//113889 274198//113889
v 4613.7406906778215 -3372.495186912272 14.711330241840395
vn 4615.907157761552 -3362.5987190917085 10.011090465827886
f 274198//113890 274202//113890 274203//113890
vn 4615.934928216747 -3362.570584326768 10.009170166808634
f 274198//113891 274203//113891 274105//113891
vn 4615.950281947497 -3362.5715192072453 10.018424438851385
f 274105//113892 274203//113892 274107//113892
vn 4615.947257898019 -3362.5769099308577 10.020575727479056
f 274105//113893 274107//113893 274106//113893
vn 4615.959522117856 -3362.577521148197 10.027558145788543
f 274106//113894 274107//113894 274109//113894
v 4614.5878441361565 -3373.09123199287 14.27895894877502
v 4614.922582100238 -3373.1944169614244 14.24743673648548
vn 4615.989282851624 -3362.539818784729 10.014952233810838
f 274204//113895 274205//113895 274113//113895
vn 4615.994762342605 -3362.54498865141 10.020212646451501
f 274113//113896 274205//113896 274116//113896
vn 4615.993430674269 -3362.5602144031195 10.027775237165049
f 274113//113897 274116//113897 274112//113897
vn 4616.001537985369 -3362.541427639558 10.02163770849346
f 274112//113898 274116//113898 274115//113898
v 4614.102006924307 -3370.6549928997197 12.623048115127931
v 4613.906404612828 -3370.891024367453 12.68151859461883
vn 4615.971072192123 -3362.482198438646 9.97721792592698
f 274151//113899 274206//113899 274207//113899
vn 4615.950022460203 -3362.4655801345216 9.956342501684787
f 274151//113900 274207//113900 274150//113900
v 4613.749458465075 -3371.1909401722783 12.752633341429652
vn 4615.937217720804 -3362.4779658537373 9.956598313202875
f 274150//113901 274207//113901 274208//113901
vn 4615.935940957868 -3362.477510822811 9.955716306947242
f 274150//113902 274208//113902 274199//113902
v 4613.650693888952 -3371.500312746291 12.854968812495022
vn 4615.930971869514 -3362.4914900122308 9.960749696450016
f 274199//113903 274208//113903 274209//113903
vn 4615.929264178827 -3362.491270888156 9.959779503250818
f 274199//113904 274209//113904 274200//113904
v 4613.611252625953 -3371.8016458853826 12.980694235993713
vn 4615.928389421898 -3362.5050543444027 9.966755582906789
f 274200//113905 274209//113905 274210//113905
vn 4615.912552901982 -3362.505829533671 9.959115103066544
f 274200//113906 274210//113906 274194//113906
v 4613.6280519740485 -3372.094191552023 13.12804581817213
vn 4615.913446073171 -3362.521681473774 9.96795470539409
f 274194//113907 274210//113907 274211//113907
vn 4615.914366560453 -3362.5214016599084 9.968241871882233
f 274194//113908 274211//113908 274195//113908
vn 4615.911318032685 -3362.539356678463 9.97635576378128
f 274195//113909 274211//113909 274201//113909
vn 4615.853129440276 -3362.587575211808 9.97421330411831
f 274201//113910 274144//113910 274197//113910
vn 4615.764238486427 -3362.6882211388515 9.983444462621502
f 274197//113911 274144//113911 274202//113911
v 4614.191654945036 -3372.9798483016675 13.809500133401714
vn 4615.944053482652 -3362.565988136866 10.00735295509119
f 274202//113912 274212//113912 274203//113912
v 4614.418420553563 -3373.0961012078196 13.96908409770609
vn 4615.953733608952 -3362.570722996193 10.01473815381223
f 274203//113913 274212//113913 274213//113913
vn 4615.952701784361 -3362.572276394675 10.015053630026022
f 274203//113914 274213//113914 274107//113914
vn 4615.962167618833 -3362.576434829197 10.022021131223653
f 274107//113915 274213//113915 274204//113915
vn 4615.969829737188 -3362.5638220618966 10.01980483858654
f 274107//113916 274204//113916 274108//113916
vn 4615.978925043953 -3362.5657311536324 10.025454607222642
f 274108//113917 274204//113917 274113//113917
vn 4615.98492950735 -3362.5502500892862 10.020975115350579
f 274108//113918 274113//113918 274111//113918
v 4614.231300934096 -3370.725184447179 12.39433911299219
v 4614.354248291115 -3370.893813252686 12.03318854254139
vn 4615.996650969287 -3362.4957818767894 9.996792828361853
f 274214//113919 274215//113919 274206//113919
v 4614.146390800427 -3371.135093265147 12.109454925469006
vn 4615.959232478497 -3362.4742444365065 9.972071570915398
f 274206//113920 274215//113920 274216//113920
vn 4615.96208727236 -3362.475642523883 9.973625191745452
f 274206//113921 274216//113921 274207//113921
v 4613.995153360135 -3371.4408122663845 12.166916018847957
vn 4615.952024039552 -3362.482027344621 9.97212762991269
f 274207//113922 274216//113922 274217//113922
vn 4615.950875899316 -3362.481588951542 9.97146125311277
f 274207//113923 274217//113923 274208//113923
v 4613.903920340822 -3371.7578423824752 12.25120410025597
vn 4615.947493714088 -3362.4921872544924 9.974563832526671
f 274208//113924 274217//113924 274218//113924
vn 4615.94587031423 -3362.491936073592 9.973779776946893
f 274208//113925 274218//113925 274209//113925
v 4613.873301983631 -3372.068136223761 12.35578762094925
vn 4615.945581983865 -3362.5025312293005 9.978178102429863
f 274209//113926 274218//113926 274219//113926
vn 4615.943668908183 -3362.5026079697186 9.977412266040341
f 274209//113927 274219//113927 274210//113927
v 4613.900105349422 -3372.370851263762 12.479150820670803
vn 4615.943609460164 -3362.512965418809 9.981804253149352
f 274210//113928 274219//113928 274220//113928
vn 4615.941436778436 -3362.5134509766344 9.98110400886761
f 274210//113929 274220//113929 274211//113929
vn 4615.946423905149 -3362.5209847783444 9.986406968635244
f 274211//113930 274220//113930 274145//113930
vn 4615.895643529155 -3362.541696591663 9.974433277457814
f 274211//113931 274145//113931 274201//113931
vn 4615.894334666927 -3362.5670256769963 9.984448676902208
f 274201//113932 274145//113932 274144//113932
vn 4615.898326491769 -3362.5874822153683 9.994668376626272
f 274144//113933 274143//113933 274202//113933
vn 4615.8839242969525 -3362.633526400233 10.008247489214966
f 274202//113934 274143//113934 274142//113934
vn 4615.912373382177 -3362.5970410412515 10.003952181266776
f 274202//113935 274142//113935 274212//113935
v 4614.743875934459 -3373.4270172626802 13.192010901017476
vn 4615.940536625801 -3362.5921478447976 10.013322197810355
f 274212//113936 274142//113936 274221//113936
vn 4615.963649344431 -3362.558449870392 10.0095887564289
f 274212//113937 274221//113937 274213//113937
v 4614.999133898777 -3373.507423423014 13.31819302111308
vn 4615.973532087697 -3362.561312385665 10.01494686716098
f 274213//113938 274221//113938 274222//113938
vn 4615.968438941048 -3362.574216494325 10.018557437984702
f 274213//113939 274222//113939 274204//113939
v 4615.264415565989 -3373.541978819834 13.430993143511184
vn 4615.979651169939 -3362.5770212319608 10.024572204496184
f 274204//113940 274222//113940 274223//113940
vn 4615.981392911198 -3362.5671793692195 10.020730332562584
f 274204//113941 274223//113941 274205//113941
v 4615.571910172099 -3373.5271676767516 13.541210567912945
vn 4615.993349579721 -3362.5738363218156 10.028570301313685
f 274205//113942 274223//113942 274224//113942
vn 4615.993199159556 -3362.5753845775475 10.029161487515022
f 274205//113943 274224//113943 274116//113943
vn 4616.006317140762 -3362.5692549159194 10.032044051075625
f 274116//113944 274224//113944 274118//113944
vn 4616.008214196496 -3362.5784886776287 10.037223377863146
f 274116//113945 274118//113945 274114//113945
vn 4616.020186007582 -3362.577599454399 10.041446265071203
f 274114//113946 274118//113946 274117//113946
vn 4615.968506735139 -3362.4790365006743 9.983086923004164
f 274215//113947 274147//113947 272617//113947
vn 4615.963773584802 -3362.475554716766 9.980302701068794
f 274215//113948 272617//113948 274216//113948
vn 4615.953650601298 -3362.481716732778 9.97865528250422
f 274216//113949 272617//113949 274146//113949
vn 4615.95740050829 -3362.4831501827525 9.980304474281096
f 274216//113950 274146//113950 274217//113950
vn 4615.951489643676 -3362.491735172544 9.981128722744716
f 274217//113951 274146//113951 272733//113951
vn 4615.95217368761 -3362.4917501457817 9.981273496936605
f 274217//113952 272733//113952 274218//113952
vn 4615.952362576587 -3362.501431201292 9.984931607172987
f 274218//113953 272733//113953 272727//113953
vn 4615.946868910796 -3362.5011230834057 9.982732764427308
f 274218//113954 272727//113954 274219//113954
vn 4615.949449275387 -3362.510787767305 9.987144365692558
f 274219//113955 272727//113955 272726//113955
vn 4615.941625606978 -3362.511954146769 9.984716800809123
f 274219//113956 272726//113956 274220//113956
vn 4615.9419111206935 -3362.524800263652 9.989223358365509
f 274220//113957 272726//113957 274145//113957
vn 4615.971705730299 -3362.5499024387286 10.006768871579284
f 274142//113958 274141//113958 274221//113958
vn 4615.977203340949 -3362.556357950197 10.010692423803071
f 274221//113959 274141//113959 274140//113959
vn 4615.976392365373 -3362.5583307043325 10.011060713486145
f 274221//113960 274140//113960 274222//113960
vn 4615.986592176003 -3362.5610968239134 10.015348953569847
f 274222//113961 274140//113961 274139//113961
vn 4615.983854387671 -3362.569740625116 10.016917493396441
f 274222//113962 274139//113962 274223//113962
v 4615.841428093952 -3373.7903548388817 12.730125285873129
vn 4615.994855407547 -3362.5773596181893 10.023134347640495
f 274223//113963 274139//113963 274225//113963
vn 4615.995691491378 -3362.5713933480056 10.021708333333997
f 274223//113964 274225//113964 274224//113964
v 4616.136257243577 -3373.729937028742 12.798094338020729
vn 4616.0079113647225 -3362.565891889834 10.023983755840169
f 274224//113965 274225//113965 274226//113965
vn 4616.008065038237 -3362.567220046223 10.024462866098178
f 274224//113966 274226//113966 274118//113966
v 4616.420161108233 -3373.6196211783495 12.84920104943917
vn 4616.01970900909 -3362.5637392303374 10.027202248791344
f 274118//113967 274226//113967 274227//113967
vn 4616.019979505646 -3362.564633749068 10.027579179977186
f 274118//113968 274227//113968 274119//113968
v 4616.685147497473 -3373.4621395932068 12.881909974673313
vn 4616.031311515065 -3362.5592942253443 10.029611767461757
f 274119//113969 274227//113969 274228//113969
vn 4616.03155110058 -3362.55975628974 10.029839062050927
f 274119//113970 274228//113970 274122//113970
vn 4616.037109213661 -3362.5472885570466 10.027641104275855
f 274122//113971 274228//113971 274126//113971
vn 4616.041201990762 -3362.5506337090424 10.030462451675046
f 274122//113972 274126//113972 274120//113972
vn 4616.043237483163 -3362.544707314258 10.02924449944564
f 274120//113973 274126//113973 274124//113973
vn 4615.99911064807 -3362.5348865020055 10.00848878778146
f 274139//113974 274138//113974 274225//113974
vn 4616.004653394452 -3362.5339217910077 10.009702983739976
f 274225//113975 274138//113975 274137//113975
vn 4616.004764804036 -3362.5347306682324 10.0099333177513
f 274225//113976 274137//113976 274226//113976
vn 4616.010688359655 -3362.5330494905506 10.011068588002413
f 274226//113977 274137//113977 274136//113977
vn 4616.010872797773 -3362.533611859201 10.011257336611397
f 274226//113978 274136//113978 274227//113978
vn 4616.01663746134 -3362.530967014577 10.01211024691582
f 274227//113979 274136//113979 274135//113979
vn 4616.0168068833045 -3362.5312782537017 10.012232118875167
f 274227//113980 274135//113980 274228//113980
vn 4616.019547488751 -3362.524907413876 10.01136102676268
f 274228//113981 274135//113981 274134//113981
vn 4616.019606721497 -3362.5249819428946 10.01139496442617
f 274228//113982 274134//113982 274126//113982
vn 4616.026455929705 -3362.5236452553104 10.012859099349457
f 274126//113983 274134//113983 274133//113983
vn 4616.026365178638 -3362.523566389792 10.012815299960756
f 274126//113984 274133//113984 274125//113984
vn 4616.030317107713 -3362.5183449561273 10.012549120967408
f 274125//113985 274133//113985 274132//113985
vn 4616.02999612123 -3362.5181558695194 10.012417722065079
f 274125//113986 274132//113986 274127//113986
vn 4616.036465345377 -3362.513293913147 10.012901996537968
f 274127//113987 274132//113987 274129//113987
vn 4616.041003277352 -3362.5151245505417 10.014387351738218
f 274127//113988 274129//113988 274128//113988
vn 4616.025376440236 -3362.5064805750308 10.008474990591461
f 274128//113989 274129//113989 274131//113989
v 4610.780286116479 -3362.627324778024 24.46091153661274
v 4610.695428789656 -3362.636907485024 23.916758367446505
vn 4615.415752755902 -3362.5931070981733 10.092880555307675
f 274098//113990 274229//113990 274230//113990
v 4610.6952 -3362.3362831360446 23.676394973906753
v 4610.771772478253 -3361.9043948384433 23.61472092582262
vn 4615.444447936022 -3362.414319130605 9.91387696141566
f 274231//113991 274232//113991 274158//113991
vn 4615.316979628506 -3362.391918308136 9.891837986834481
f 274231//113992 274158//113992 274180//113992
vn 4615.436188985687 -3362.58816347587 10.08769287723197
f 274099//113993 274098//113993 274230//113993
vn 4615.414221741535 -3362.500588407205 10.000177623735476
f 274099//113994 274230//113994 274180//113994
vn 4615.421931150378 -3362.5007766624553 10.000342918101657
f 274180//113995 274230//113995 274231//113995
v 4610.890583298816 -3361.2004502523887 25.161349844598895
v 4610.852516417201 -3361.156895652794 24.702453295099595
v 4610.812371783608 -3361.429227580027 24.862648338695028
vn 4615.970037637393 -3362.4942718788966 10.003215964079734
f 274233//113996 274234//113996 274235//113996
v 4610.850641445612 -3361.614513062949 25.11416025198823
vn 4615.971335484269 -3362.4984070766523 10.006043311463134
f 274236//113997 274233//113997 274235//113997
v 4610.767097922401 -3361.9854487986554 24.719540939912594
vn 4615.9119215020655 -3362.507897181678 10.014005529766795
f 274230//113998 274229//113998 274237//113998
v 4610.763792223533 -3361.5698840686546 24.316499341615216
v 4610.741052310736 -3361.77093112347 24.523484185812777
vn 4615.958586826108 -3362.4936062104503 10.002284072669639
f 274238//113999 274239//113999 274234//113999
vn 4615.9626438863925 -3362.4941397270354 10.001587759811237
f 274234//114000 274239//114000 274235//114000
vn 4615.900810338176 -3362.4977498595945 10.003672743093965
f 274239//114001 274231//114001 274230//114001
vn 4615.962217102675 -3362.4992406782635 10.006816647015961
f 274236//114002 274235//114002 274239//114002
vn 4615.960034608036 -3362.4989503151596 10.007144677347569
f 274236//114003 274239//114003 274237//114003
vn 4615.923825510256 -3362.502241853333 10.008353485398295
f 274237//114004 274239//114004 274230//114004
vn 4615.927028383058 -3362.4931966779827 9.999214761247789
f 274231//114005 274239//114005 274238//114005
v 4610.794874395175 -3361.5359526030725 24.03897503230248
vn 4615.9404674243915 -3362.4906113915636 9.994679290199375
f 274231//114006 274238//114006 274240//114006
vn 4615.947696293264 -3362.4918866812945 9.99550702512452
f 274231//114007 274240//114007 274232//114007
v 4611.002946305793 -3361.132224796313 23.05854306613935
vn 4614.520647697618 -3362.242709816328 9.743149770829056
f 274158//114008 274232//114008 274241//114008
v 4611.002642248197 -3365.474760013287 18.719973794471123
vn 4614.716293118326 -3362.274094622344 9.77361632799172
f 274242//114009 274158//114009 274241//114009
vn 4614.559589221346 -3362.415772455929 9.915434653409632
f 274242//114010 274241//114010 272923//114010
vn 4614.5532681319755 -3362.4187480229234 9.917513230174213
f 272923//114011 274241//114011 273946//114011
v 4611.007706038351 -3365.596460316128 18.58319129350491
vn 4615.961248158236 -3362.4939331973087 9.992861057400265
f 274242//114012 274243//114012 274158//114012
vn 4615.974990338963 -3362.497936756989 9.99693191398687
f 274243//114013 274242//114013 272925//114013
v 4614.03402909762 -3367.8762422975356 14.033107350354404
v 4614.115240999474 -3368.787259803688 13.772795871549114
v 4614.019803045738 -3368.641001060494 13.899747606923142
vn 4615.980302336488 -3362.496808494613 9.981071659015843
f 274244//114014 274245//114014 274246//114014
v 4613.84659092482 -3366.923830514297 14.183911230260456
v 4613.920125350715 -3367.692677149781 14.141222134658108
vn 4615.980885253053 -3362.5012842721803 9.98132350842016
f 274247//114015 274244//114015 274248//114015
v 4613.692729094282 -3366.3363987189255 14.202113595472024
vn 4615.994964695039 -3362.5026134629015 9.992295720891548
f 272941//114016 274249//114016 272940//114016
v 4614.062590911933 -3369.9630877492377 13.21607802426691
v 4614.053856796308 -3369.603424203502 13.4738486468522
vn 4615.98510954714 -3362.4901910081685 9.98524990344957
f 274250//114017 274151//114017 274251//114017
v 4613.970771273715 -3369.540048904108 13.587986535739962
vn 4615.983054304861 -3362.487378169421 9.980511422971745
f 274251//114018 274151//114018 274252//114018
vn 4615.945513415688 -3362.466320646585 9.950162810337856
f 274252//114019 274151//114019 274149//114019
v 4613.671229487655 -3369.35994508926 13.956269033715103
vn 4615.943215781496 -3362.461423235811 9.934836789381448
f 274252//114020 274149//114020 274253//114020
v 4613.313704580157 -3366.7602078976497 14.568520078956652
vn 4615.90848272962 -3362.531105559809 9.882523685311579
f 274254//114021 272938//114021 272940//114021
v 4613.699654363209 -3366.7268488151117 14.266746197997914
vn 4615.925284430638 -3362.5263552699216 9.901713690362454
f 274254//114022 272940//114022 274255//114022
vn 4615.97607479166 -3362.508277685702 9.976179999010554
f 274255//114023 272940//114023 274247//114023
vn 4616.002851996447 -3362.49933053649 9.98643636204381
f 274247//114024 272940//114024 274249//114024
vn 4615.870428756364 -3362.4287781985217 9.878908662380157
f 274253//114025 274149//114025 274148//114025
v 4613.403172207504 -3369.2019477519257 14.274877902696598
vn 4615.9393682637 -3362.4693005874537 9.93364846922624
f 274253//114026 274148//114026 274256//114026
v 4613.121920187468 -3369.0327425268542 14.608566073835473
vn 4615.936646545322 -3362.4678037709564 9.93015437402554
f 274256//114027 274148//114027 274257//114027
vn 4615.921644470532 -3362.4684995821076 9.930729936193883
f 274148//114028 274190//114028 274257//114028
v 4612.786152438441 -3368.825318637395 15.014230188232661
vn 4615.938049867974 -3362.4754856002055 9.936065582124497
f 274257//114029 274190//114029 274258//114029
vn 4615.919113262721 -3362.4737702029784 9.928723504227992
f 274258//114030 274190//114030 274191//114030
v 4612.8970407757415 -3366.7684936269707 14.939698375642351
vn 4615.9253424342505 -3362.526477533245 9.915743332805638
f 274254//114031 274259//114031 272938//114031
vn 4615.894896262015 -3362.5320961888438 9.894480666344686
f 272938//114032 274259//114032 272935//114032
vn 4615.901804256856 -3362.532396342596 9.908946217698283
f 272935//114033 274259//114033 272936//114033
v 4612.37844347002 -3368.53550143176 15.538096752720797
vn 4615.9230550645925 -3362.476755414205 9.927112398746257
f 274191//114034 274260//114034 274258//114034
vn 4615.909987080721 -3362.478456257191 9.927035495315177
f 274191//114035 274186//114035 274260//114035
v 4612.055415725678 -3368.3118905811516 15.98080061013088
vn 4615.923000817482 -3362.4824715521218 9.934842567823686
f 274260//114036 274186//114036 274261//114036
vn 4615.928764295786 -3362.486436727586 9.947830608422827
f 274261//114037 274186//114037 274152//114037
v 4611.648913749899 -3367.8940871062327 16.62989840369902
vn 4615.91554465741 -3362.4845322873934 9.93696497199246
f 274261//114038 274152//114038 274262//114038
vn 4615.937694608267 -3362.491977326338 9.959553417267536
f 274152//114039 274154//114039 274262//114039
vn 4615.981153373327 -3362.497503294945 9.989465506079387
f 274262//114040 274154//114040 274172//114040
v 4611.4029933645415 -3367.572987447649 17.09136697461759
vn 4615.913366818031 -3362.48967075484 9.946431623993767
f 274262//114041 274172//114041 274263//114041
vn 4615.922458414643 -3362.491687817146 9.957419129255486
f 274263//114042 274172//114042 274181//114042
v 4611.1827777310555 -3367.2003229319994 17.591095178050264
vn 4615.9190777117155 -3362.4903429986857 9.956900608867194
f 274263//114043 274181//114043 274264//114043
vn 4615.907143233748 -3362.490811164639 9.958183203022731
f 274264//114044 274181//114044 274164//114044
v 4611.025222330142 -3366.8201000978256 18.065497257009117
vn 4615.943312636239 -3362.492709241849 9.9750652374824
f 274264//114045 274164//114045 274265//114045
v 4610.932294793029 -3366.4557199960796 18.48124859780176
vn 4615.951804855624 -3362.492959644484 9.982755796305284
f 274156//114046 274266//114046 274265//114046
vn 4615.953496110587 -3362.49438783367 9.982868513347173
f 274156//114047 274265//114047 274164//114047
vn 4615.984796216094 -3362.491273843816 9.978073634651444
f 274246//114048 274245//114048 274251//114048
vn 4615.978962485098 -3362.492499264056 9.980376322543579
f 274246//114049 274251//114049 274252//114049
v 4613.583779202185 -3368.4633547387652 14.324298807451932
vn 4615.917126388666 -3362.4606853745477 9.898357501914834
f 274246//114050 274252//114050 274267//114050
vn 4615.932974252024 -3362.4806795527784 9.935923917110552
f 274267//114051 274252//114051 274253//114051
vn 4615.942220045296 -3362.4825193266274 9.942602916790545
f 274267//114052 274253//114052 274256//114052
v 4613.139857169406 -3368.276828458994 14.768107712284449
vn 4615.919090497675 -3362.4745683278184 9.908301762408612
f 274267//114053 274256//114053 274268//114053
vn 4615.9427965213845 -3362.487582485423 9.945367244791028
f 274268//114054 274256//114054 274257//114054
v 4612.742215111674 -3368.101662944701 15.192243920268599
vn 4615.9256719721 -3362.4824539055708 9.922993130033877
f 274268//114055 274257//114055 274269//114055
vn 4615.9348228802755 -3362.4898454277054 9.940737064784978
f 274269//114056 274257//114056 274258//114056
v 4612.3338715363225 -3367.8846589643554 15.675720344764581
vn 4615.920953593049 -3362.4874322874525 9.927504029000898
f 274269//114057 274258//114057 274270//114057
vn 4615.923537223613 -3362.4921788678666 9.936020321325115
f 274270//114058 274258//114058 274260//114058
vn 4615.934640129416 -3362.494220136484 9.94926966511552
f 274270//114059 274260//114059 274261//114059
v 4612.004957628723 -3367.6687626667563 16.1161417228172
vn 4615.935485613723 -3362.4948376872626 9.949176551261473
f 274270//114060 274261//114060 274271//114060
v 4611.727732711435 -3367.442256276527 16.53901982172227
vn 4615.938716100452 -3362.49638972777 9.95775609345722
f 274271//114061 274261//114061 274272//114061
vn 4615.915870839152 -3362.496888430843 9.945122499632879
f 274272//114062 274261//114062 274262//114062
v 4611.487447924066 -3367.1873438043303 16.965482093220714
vn 4615.945181414328 -3362.497508774679 9.967459320728091
f 274272//114063 274262//114063 274273//114063
vn 4615.944539021141 -3362.498464087969 9.969162135078808
f 274273//114064 274262//114064 274263//114064
v 4611.2683231218225 -3366.8668468550554 17.437619298802687
vn 4615.9435132709505 -3362.4973784566196 9.971799763557597
f 274273//114065 274263//114065 274274//114065
vn 4615.943152598313 -3362.4982262975964 9.973388555948759
f 274274//114066 274263//114066 274264//114066
v 4611.110252770822 -3366.519787768352 17.890544271056118
vn 4615.948115101992 -3362.4968206726367 9.979208764427907
f 274274//114067 274264//114067 274275//114067
vn 4615.946925103245 -3362.4972554733517 9.979908691624102
f 274275//114068 274264//114068 274265//114068
v 4611.012240396861 -3366.1547357997138 18.3080043985924
vn 4615.951942720583 -3362.4958393252655 9.984778210937655
f 274275//114069 274265//114069 274276//114069
vn 4615.952190123014 -3362.496146897962 9.985635338903677
f 274276//114070 274265//114070 274266//114070
vn 4615.985225044352 -3362.496251066138 9.977349928637162
f 274248//114071 274244//114071 274246//114071
v 4613.498657421848 -3367.6075622867234 14.488536035160458
vn 4615.921570242532 -3362.4834429402895 9.900773669892088
f 274248//114072 274246//114072 274277//114072
vn 4615.9151342980385 -3362.491489983187 9.909201250324578
f 274277//114073 274246//114073 274267//114073
v 4613.099979599731 -3367.5201952283733 14.844899241104372
vn 4615.926190207873 -3362.491573630689 9.915367231346384
f 274277//114074 274267//114074 274278//114074
vn 4615.918353632226 -3362.496336610094 9.916713594306211
f 274278//114075 274267//114075 274268//114075
v 4612.7246589014685 -3367.4284916764464 15.216493657341351
vn 4615.930382543294 -3362.4969432240177 9.928937182068577
f 274278//114076 274268//114076 274279//114076
vn 4615.928566467165 -3362.4999420958047 9.932929326781714
f 274279//114077 274268//114077 274269//114077
v 4612.3466149511605 -3367.3030428233724 15.642040752640455
vn 4615.928019003851 -3362.500069099552 9.936058593397448
f 274279//114078 274269//114078 274280//114078
vn 4615.926728104557 -3362.5024282773707 9.939111987305033
f 274280//114079 274269//114079 274270//114079
v 4612.036530274648 -3367.1624337466465 16.042946334807095
vn 4615.939579761802 -3362.5018549823694 9.953874981582914
f 274280//114080 274270//114080 274281//114080
vn 4615.939353226093 -3362.503083086233 9.956106874718492
f 274281//114081 274270//114081 274271//114081
v 4611.772153171683 -3366.9983523720157 16.435577981339353
vn 4615.946462612633 -3362.50226649598 9.964822251766359
f 274281//114082 274271//114082 274282//114082
vn 4615.946377086537 -3362.503012602563 9.966325796417417
f 274282//114083 274271//114083 274272//114083
v 4611.540688688242 -3366.7977338555925 16.83705472638409
vn 4615.949470282187 -3362.502051757395 9.971777401824115
f 274282//114084 274272//114084 274283//114084
vn 4615.9494900335585 -3362.502571090483 9.972912893641283
f 274283//114085 274272//114085 274273//114085
v 4611.327863519455 -3366.526754402256 17.2843052051037
vn 4615.9469087203415 -3362.5013942299524 9.97541302652362
f 274283//114086 274273//114086 274284//114086
vn 4615.946742964868 -3362.5018928443765 9.976363169108348
f 274284//114087 274273//114087 274274//114087
v 4611.172684309898 -3366.2125730667126 17.71564649503354
vn 4615.950512968985 -3362.500019671575 9.981982479479178
f 274284//114088 274274//114088 274285//114088
vn 4615.949247874118 -3362.5003398161266 9.982300685825374
f 274285//114089 274274//114089 274275//114089
v 4611.079217340274 -3365.8858047228173 18.092448262793866
vn 4615.956089302168 -3362.4986770188148 9.987663570842775
f 274285//114090 274275//114090 274286//114090
vn 4615.9515053772375 -3362.498764423173 9.987233409943183
f 274286//114091 274275//114091 274276//114091
vn 4615.9506446237565 -3362.4960667786113 9.990331581179905
f 274286//114092 274276//114092 274243//114092
vn 4615.950840837991 -3362.4902204305877 9.986485605640931
f 274266//114093 274155//114093 274158//114093
vn 4615.9364511688245 -3362.4925968121847 9.984540119078103
f 274266//114094 274158//114094 274276//114094
vn 4615.875856685512 -3362.486455741402 9.969601227099622
f 274276//114095 274158//114095 274243//114095
vn 4615.949989032686 -3362.4930523176745 9.985051808948961
f 274156//114096 274155//114096 274266//114096
vn 4615.932291581608 -3362.4992864745436 9.989555515285588
f 274243//114097 272925//114097 274286//114097
vn 4615.953863813475 -3362.5002695574362 9.989986372955011
f 274286//114098 272925//114098 272927//114098
vn 4615.95373023774 -3362.5015137617493 9.98953846434941
f 274286//114099 272927//114099 274285//114099
vn 4615.948237148816 -3362.501835399768 9.984561877073611
f 274285//114100 272927//114100 272926//114100
vn 4615.946456102812 -3362.5038581028057 9.983318827697355
f 274285//114101 272926//114101 274284//114101
vn 4615.95252955396 -3362.5036282722217 9.981387439600239
f 274284//114102 272926//114102 272930//114102
vn 4615.9467206511545 -3362.5058840829042 9.978043838782492
f 274284//114103 272930//114103 274283//114103
vn 4615.96427860892 -3362.503908197893 9.98309780170192
f 274283//114104 272930//114104 272933//114104
vn 4615.950501182487 -3362.50655013044 9.974619593174044
f 274283//114105 272933//114105 274282//114105
vn 4615.965153785368 -3362.50456903299 9.98146395629898
f 274282//114106 272933//114106 272932//114106
vn 4615.949626765413 -3362.5074678144247 9.96912646168011
f 274282//114107 272932//114107 274281//114107
vn 4615.946854017577 -3362.5076332735975 9.96692057480794
f 274281//114108 272932//114108 272937//114108
vn 4615.941571333223 -3362.5094152978413 9.958067002928319
f 274281//114109 272937//114109 274280//114109
vn 4615.9275031708 -3362.5105558390114 9.945642753938746
f 274280//114110 272937//114110 272936//114110
vn 4615.934337717309 -3362.5114503598793 9.945027089466057
f 274280//114111 272936//114111 274279//114111
vn 4615.91062647709 -3362.5122487263225 9.91645985162017
f 274279//114112 272936//114112 274259//114112
vn 4615.931267453688 -3362.5106169559417 9.933205424278322
f 274279//114113 274259//114113 274278//114113
vn 4615.934071141324 -3362.5092694360965 9.92852230395139
f 274278//114114 274259//114114 274277//114114
vn 4615.919952458472 -3362.5094722299236 9.910072455785253
f 274277//114115 274259//114115 274254//114115
vn 4615.926986209852 -3362.508253537291 9.913426221630084
f 274277//114116 274254//114116 274248//114116
vn 4615.924913839185 -3362.5050939086805 9.903590028406795
f 274248//114117 274254//114117 274255//114117
vn 4615.985967508821 -3362.5004539331208 9.975123268559104
f 274248//114118 274255//114118 274247//114118
vn 4615.8651966247735 -3362.499678991185 9.981530939447877
f 272925//114119 274242//114119 272923//114119
v 4611.002669825782 -3363.313225691803 25.059979732633074
v 4611.009012491417 -3362.5782030820037 25.601975431362384
vn 4615.793740437302 -3362.530149517318 10.042761459821529
f 274229//114120 274287//114120 274288//114120
vn 4615.817201421339 -3362.5193476482254 10.037593693153736
f 274229//114121 274288//114121 274237//114121
v 4611.01891237987 -3361.9220721825677 25.87651314575657
vn 4615.811611243245 -3362.515150263971 10.041945702347423
f 274237//114122 274288//114122 274289//114122
vn 4615.897354155392 -3362.501189176107 10.022519037388431
f 274237//114123 274289//114123 274236//114123
v 4611.026321379518 -3361.479458133399 25.959325381864957
vn 4615.907832825657 -3362.502604784508 10.019635020121932
f 274236//114124 274289//114124 274290//114124
v 4611.032915457974 -3361.043099268013 25.922487608460578
vn 4615.905071192193 -3362.4974406600118 10.01938385395577
f 274236//114125 274290//114125 274291//114125
vn 4615.921844431321 -3362.4944841458405 10.013511581366503
f 274236//114126 274291//114126 274233//114126
v 4611.036277880967 -3360.616624476053 25.700091070936406
vn 4615.908670352416 -3362.4918098546827 10.015422264055362
f 274233//114127 274291//114127 274292//114127
v 4611.034261689023 -3360.383779800465 25.3325506058109
vn 4615.9136430633835 -3362.4871746454905 10.009054361463315
f 274233//114128 274292//114128 274293//114128
vn 4615.902924042598 -3362.485408346372 10.00962449532976
f 274233//114129 274293//114129 274234//114129
v 4611.02860741212 -3360.314512355575 24.942612071407726
vn 4615.912350145316 -3362.483404225863 10.00444661743553
f 274234//114130 274293//114130 274294//114130
v 4611.018892685046 -3360.390468956686 24.37902107811945
vn 4615.884053477714 -3362.4758850022067 9.998820006216702
f 274234//114131 274294//114131 274295//114131
vn 4615.890946683026 -3362.476901090727 9.999958137752456
f 274234//114132 274295//114132 274238//114132
v 4611.009246294136 -3360.6726735493257 23.726132526736382
vn 4615.808904448028 -3362.458349278311 9.984743014822078
f 274238//114133 274295//114133 274296//114133
vn 4615.941851289745 -3362.4878586264213 9.995170846764042
f 274238//114134 274296//114134 274240//114134
vn 4615.774397544184 -3362.5095508134314 10.015053070952401
f 274287//114135 273945//114135 274288//114135
vn 4615.606077352977 -3362.515041224527 10.0306072894686
f 274288//114136 273945//114136 273943//114136
vn 4615.844743253538 -3362.5024412497132 10.010377070032645
f 274288//114137 273943//114137 274289//114137
vn 4615.898263741705 -3362.5000930955916 10.007066690721055
f 274289//114138 273943//114138 274290//114138
vn 4615.728307737137 -3362.49729009738 10.020118506862334
f 274290//114139 273943//114139 273942//114139
vn 4615.929070232262 -3362.4990717512783 10.004358798686264
f 274290//114140 273942//114140 274291//114140
vn 4615.906559541504 -3362.49740442188 10.004662027643715
f 274291//114141 273942//114141 274292//114141
vn 4615.811583223374 -3362.491391586959 10.008969147570763
f 274292//114142 273942//114142 273941//114142
vn 4615.91732331098 -3362.4965298244983 10.003107468769528
f 274292//114143 273941//114143 274293//114143
vn 4615.92767509677 -3362.4965922194724 10.001881725660635
f 274293//114144 273941//114144 274294//114144
vn 4615.800438688726 -3362.4867361398815 10.002497330889817
f 274294//114145 273941//114145 273944//114145
vn 4615.880669741942 -3362.4924645741603 10.001112803685762
f 274294//114146 273944//114146 274295//114146
vn 4615.791600023354 -3362.4852538782643 9.996905950056403
f 274295//114147 273944//114147 273947//114147
vn 4615.835546820285 -3362.488643997294 9.997443966729763
f 274295//114148 273947//114148 274296//114148
vn 4615.708109671315 -3362.480488959427 9.988440244189011
f 274296//114149 273947//114149 273946//114149
vn 4615.805790870555 -3362.4866838540956 9.9924608365452
f 274296//114150 273946//114150 274241//114150
vn 4615.817108465367 -3362.463649132795 9.976497529389984
f 274240//114151 274296//114151 274241//114151
vn 4615.864750209904 -3362.472325221279 9.983035597157695
f 274240//114152 274241//114152 274232//114152
v 4614.369715436318 -3368.3985908786767 13.660113101735329
vn 4615.948235467253 -3362.4859988924886 9.93323685640154
f 274245//114153 274244//114153 274297//114153
v 4614.790318206105 -3368.9345042354093 13.05053286635379
v 4614.7501309205645 -3369.4871943999306 12.807055791964142
v 4614.598764527828 -3369.170982935247 13.159766546459503
vn 4615.970049176044 -3362.4875388060364 9.97566183259073
f 274298//114154 274299//114154 274300//114154
vn 4615.959965518192 -3362.4759609273 9.96884680404549
f 274151//114155 274250//114155 274206//114155
v 4614.252316851634 -3370.132274153196 12.923595350260591
vn 4615.974090753807 -3362.474850104238 9.968489615086154
f 274206//114156 274250//114156 274301//114156
vn 4615.975000844573 -3362.481898157611 9.980292598221531
f 274206//114157 274301//114157 274214//114157
v 4614.674534878863 -3370.6736553567443 11.814153667392263
vn 4615.98031912049 -3362.485419984105 9.990983839450726
f 272618//114158 274147//114158 274302//114158
v 4614.515956773321 -3370.707739424585 12.031536974180016
vn 4615.977167969168 -3362.480890131851 9.98655181178379
f 274302//114159 274147//114159 274303//114159
vn 4615.977049073222 -3362.480669281543 9.986397941071726
f 274303//114160 274147//114160 274215//114160
v 4614.620028478863 -3369.817496023773 12.749582135717512
vn 4615.975033229683 -3362.4866347317916 9.976990228658485
f 274300//114161 274299//114161 274304//114161
v 4614.755736624299 -3369.9122097368786 12.49647446094134
vn 4615.980156056791 -3362.4901547727113 9.98562345210254
f 274304//114162 274299//114162 274305//114162
v 4614.810956053139 -3370.4163567596192 11.914506259265384
v 4614.568799719215 -3370.422280429276 12.284137436748942
vn 4615.951800357344 -3362.469889065124 9.969046938667637
f 274305//114163 274306//114163 274307//114163
vn 4615.975700499296 -3362.4815196131917 9.98451823973501
f 274306//114164 274302//114164 274307//114164
vn 4615.982059685317 -3362.487407910005 9.989098312226252
f 274307//114165 274302//114165 274303//114165
v 4614.351321535976 -3367.6430855143944 13.79965631254874
v 4614.60517826882 -3368.113154825236 13.500058330338739
vn 4615.9591772054355 -3362.4929021064095 9.953620571484505
f 274308//114166 274309//114166 274297//114166
v 4614.391366787385 -3369.0113149969843 13.44107581103438
vn 4615.970448638704 -3362.480411410352 9.966943661371248
f 274304//114167 274310//114167 274300//114167
vn 4615.965110893041 -3362.490508453755 9.96873932819375
f 274300//114168 274310//114168 274297//114168
v 4614.617066676892 -3368.583438196724 13.371888908994425
vn 4615.966954252783 -3362.4858331799746 9.96236589677409
f 274300//114169 274297//114169 274311//114169
vn 4615.97159710339 -3362.493317867936 9.971150514504046
f 274311//114170 274297//114170 274309//114170
v 4614.005688472483 -3366.6986332517326 14.040381393815537
v 4614.03272452931 -3367.0508595359856 14.055698969534589
v 4613.779998704005 -3366.364730065603 14.148526232395021
vn 4615.989033867 -3362.5021207177783 9.982240367820387
f 274312//114171 274313//114171 274314//114171
v 4614.345928290489 -3367.27221892042 13.812520076287328
vn 4615.977390945048 -3362.5033884953614 9.97363810005517
f 274312//114172 274315//114172 274313//114172
vn 4615.9778240811675 -3362.4998097718153 9.970938341985004
f 274313//114173 274315//114173 274308//114173
vn 4615.946945665929 -3362.490344671565 9.938161980199288
f 274308//114174 274297//114174 274244//114174
vn 4615.980658941858 -3362.5043415352147 9.975854403626954
f 274313//114175 274247//114175 274314//114175
vn 4615.992143517845 -3362.502190746626 9.988224715094638
f 274314//114176 274247//114176 274249//114176
vn 4615.949728240404 -3362.4987566603954 9.933542500133461
f 274308//114177 274244//114177 274313//114177
vn 4615.973857906841 -3362.4994744076166 9.961158713771518
f 274313//114178 274244//114178 274247//114178
v 4614.2967857142385 -3369.5450528814763 13.272050916666263
vn 4615.953742369027 -3362.4789076040115 9.95068863705322
f 274316//114179 274251//114179 274245//114179
v 4614.418530790673 -3370.283361985982 12.609411713821604
vn 4615.968690928221 -3362.4766087552525 9.978321990214097
f 274215//114180 274214//114180 274317//114180
vn 4615.9730034232325 -3362.476478747924 9.974300706345348
f 274317//114181 274214//114181 274301//114181
vn 4615.966519012041 -3362.482240198724 9.973640855267353
f 274317//114182 274301//114182 274316//114182
vn 4615.97135762593 -3362.480404334452 9.969929546471247
f 274316//114183 274301//114183 274250//114183
vn 4615.977751365075 -3362.4850423415937 9.977816725572996
f 274316//114184 274250//114184 274251//114184
vn 4615.970965455393 -3362.489671551748 9.972651476690684
f 274300//114185 274311//114185 274298//114185
vn 4615.9914015210215 -3362.5040374525706 9.98799268078258
f 274249//114186 272941//114186 274314//114186
vn 4615.972324475389 -3362.481162874566 9.978059614100099
f 274305//114187 274307//114187 274304//114187
v 4614.465972118197 -3369.6850894440245 13.014706321344914
vn 4615.974934697171 -3362.478837353026 9.974750611785124
f 274304//114188 274307//114188 274318//114188
vn 4615.96897470042 -3362.488840159451 9.97628295775596
f 274304//114189 274318//114189 274310//114189
vn 4615.987949867725 -3362.490102616431 9.99091134769808
f 274303//114190 274215//114190 274307//114190
vn 4615.969905274546 -3362.4731957581675 9.974570788043692
f 274307//114191 274215//114191 274317//114191
vn 4615.964880254233 -3362.4811111603813 9.975629866365022
f 274307//114192 274317//114192 274318//114192
vn 4615.975317952341 -3362.479982272457 9.9727416934639
f 274318//114193 274317//114193 274316//114193
vn 4615.971132382799 -3362.487054201368 9.973838227687096
f 274318//114194 274316//114194 274310//114194
vn 4615.9646565111625 -3362.4806763307447 9.957322221003135
f 274310//114195 274316//114195 274245//114195
vn 4615.960847613475 -3362.4869619963174 9.95839722725847
f 274310//114196 274245//114196 274297//114196
v 4618.686727296482 -3368.9180078718646 15.783971311511596
v 4618.129968199009 -3369.4601933975096 15.088587095695644
v 4618.276258755923 -3369.2477276487266 15.264374072544605
vn 4616.013326793837 -3362.501479707086 9.99023897336201
f 274319//114197 274320//114197 274321//114197
v 4615.207391484009 -3365.685635926225 13.381709281440768
v 4615.207859991725 -3365.7472545334517 13.384665998201822
v 4615.0818759716985 -3365.7914803602703 13.419223225820417
vn 4615.999500471577 -3362.5005987263094 9.998161661217322
f 274322//114198 274323//114198 274324//114198
v 4616.7108445551285 -3366.1321828349764 13.379563594843198
v 4616.717883871221 -3365.7505665920503 13.370903350431414
v 4617.020759768996 -3365.8270933867416 13.45713433587504
vn 4616.008198125694 -3362.501320409945 9.970644189026986
f 274325//114199 274326//114199 274327//114199
v 4616.596363316809 -3366.090347851883 13.349823197488996
vn 4616.002798818493 -3362.500804997581 9.988967263103545
f 274325//114200 274328//114200 274326//114200
v 4616.595453860655 -3365.956000311598 13.347661762732912
vn 4616.000913992202 -3362.500561845269 9.995913443118381
f 274326//114201 274328//114201 274329//114201
v 4616.593804241051 -3365.7121085806875 13.343740471262858
vn 4616.001652495011 -3362.5006122020654 9.99246832896513
f 274326//114202 274329//114202 274330//114202
v 4616.593709752099 -3365.698600597722 13.343519997043659
vn 4616.000099155341 -3362.50050629655 9.999713905769296
f 274326//114203 274330//114203 274331//114203
v 4616.978358523811 -3366.231537967043 13.461950086110614
v 4616.858885119242 -3366.186285633552 13.418020597935051
vn 4616.004465553545 -3362.5011192518505 9.98737806484215
f 274332//114204 274333//114204 274327//114204
v 4616.846054307092 -3366.1815966193544 13.414685925369653
vn 4616.0003589334465 -3362.5005096361565 9.998775299747924
f 274327//114205 274333//114205 274334//114205
vn 4616.00370340649 -3362.5006007416637 9.98577126721816
f 274327//114206 274334//114206 274325//114206
v 4617.114855687733 -3366.5687375371504 13.511332374171742
v 4617.1162533368015 -3366.4265356028063 13.513686723869625
v 4617.299266065635 -3365.9894400581434 13.57250559358595
vn 4616.00187120877 -3362.500411439087 9.993683632153763
f 274335//114207 274336//114207 274337//114207
v 4617.116635229645 -3366.2839124052216 13.51279695291357
vn 4616.002237669119 -3362.5005470663073 9.993551279141254
f 274337//114208 274336//114208 274338//114208
v 4616.544511045836 -3366.7300460849597 13.292745621503146
v 4616.783530180752 -3366.4353309493367 13.407532324364546
v 4616.779076688077 -3366.8248396172926 13.353238824860426
vn 4616.007300216449 -3362.497333665719 9.976824859687044
f 274339//114209 274340//114209 274341//114209
v 4616.909633560054 -3366.4861069494264 13.447040517037227
vn 4616.004617055897 -3362.49880567001 9.98760530065849
f 274341//114210 274340//114210 274342//114210
v 4617.038197589125 -3366.5378711464627 13.487316432437478
vn 4616.004706652992 -3362.4987725025426 9.987360822966208
f 274341//114211 274342//114211 274343//114211
v 4617.011427547744 -3366.941171828771 13.44021904755673
vn 4616.01030979409 -3362.498311895608 9.975546242840636
f 274341//114212 274343//114212 274344//114212
v 4616.648462162214 -3366.380948620947 13.365220959476325
v 4616.659749654829 -3366.385495901718 13.36875642106278
vn 4616.000405311689 -3362.5003855613086 9.999017774019396
f 274339//114213 274345//114213 274346//114213
vn 4616.004363732607 -3362.499245205522 9.987847351914384
f 274339//114214 274346//114214 274340//114214
v 4616.3234785438735 -3366.695149638719 13.252357331449982
v 4616.407161003379 -3366.285597458183 13.31725600568148
v 4616.517272127711 -3366.3281253602504 13.324118265754075
vn 4616.001422998081 -3362.498830772406 9.987780406675311
f 274347//114215 274348//114215 274349//114215
vn 4616.004409309541 -3362.498459251586 9.97781558154828
f 274347//114216 274349//114216 274339//114216
v 4616.538244737812 -3366.336570310254 13.330689184894155
vn 4616.0007462131625 -3362.5002874161696 9.998056095766989
f 274339//114217 274349//114217 274350//114217
vn 4616.003886989018 -3362.499382808155 9.989193979499289
f 274339//114218 274350//114218 274345//114218
v 4615.676616918948 -3366.676217138222 13.250797109153403
v 4615.90313725309 -3366.0909265967084 13.285826618326622
v 4616.0331249774545 -3366.6509201075155 13.233366724305792
vn 4615.9971917884495 -3362.496325127391 9.948594768020499
f 274351//114219 274352//114219 274353//114219
v 4616.038551731115 -3366.1432262311346 13.2942715683299
vn 4616.001906176464 -3362.4984168182764 9.982604480114388
f 274353//114220 274352//114220 274354//114220
v 4616.169159083753 -3366.1936715198954 13.30241336628178
vn 4616.001838397854 -3362.498490765231 9.983226930338422
f 274353//114221 274354//114221 274355//114221
v 4616.171871704057 -3366.1947187724368 13.302582658985807
vn 4616.000046141247 -3362.5004582763304 9.99978747063899
f 274353//114222 274355//114222 274356//114222
vn 4616.002986221014 -3362.4960646347113 9.964935501546032
f 274353//114223 274356//114223 274347//114223
v 4616.300258566344 -3366.2443097235982 13.310586660550687
vn 4616.001658127328 -3362.498553935364 9.985729289192983
f 274347//114224 274356//114224 274357//114224
vn 4616.001382486942 -3362.498879564385 9.988140551677192
f 274347//114225 274357//114225 274348//114225
v 4615.387496198656 -3366.748792959123 13.299850741950195
v 4615.434137407337 -3365.9058148674526 13.354795678539876
vn 4615.988492147878 -3362.4958839325786 9.939093490459973
f 274358//114226 274359//114226 274351//114226
v 4615.587453604553 -3365.9663271665436 13.332252189626697
vn 4615.99719524776 -3362.4978385253944 9.973864604853292
f 274351//114227 274359//114227 274360//114227
v 4615.608453773932 -3365.9746146349617 13.32916161351827
vn 4615.999622312468 -3362.5001355118025 9.996539835656007
f 274351//114228 274360//114228 274361//114228
v 4615.700080497208 -3366.01078028099 13.31568906390931
vn 4615.998327085722 -3362.498909477172 9.984436451579882
f 274351//114229 274361//114229 274362//114229
v 4615.760069170027 -3366.034457637316 13.306866158101691
vn 4615.99890712937 -3362.4994586594066 9.989858328634838
f 274351//114230 274362//114230 274363//114230
vn 4615.997382748747 -3362.4980165380007 9.975620845847477
f 274351//114231 274363//114231 274352//114231
v 4615.208383617995 -3365.8167117865787 13.387996733727592
v 4615.2787700124745 -3365.844491538198 13.377646256544086
vn 4615.998179629866 -3362.4993950129337 9.984738771154534
f 274358//114232 274364//114232 274365//114232
vn 4615.995971290639 -3362.498061002392 9.966145772090131
f 274358//114233 274365//114233 274359//114233
v 4615.207131639393 -3365.554497073237 13.372516293908062
v 4615.231068840335 -3365.5452883375456 13.368925713766808
vn 4615.9994359676275 -3362.5010087209826 9.995019683360391
f 274366//114234 272949//114234 274367//114234
vn 4615.983373080398 -3362.5118153357253 9.925598362772527
f 272949//114235 272953//114235 274367//114235
v 4615.391452023684 -3365.4835831154473 13.344878275715514
vn 4615.996654179593 -3362.5059914717713 9.96367880666277
f 274367//114236 272953//114236 274368//114236
vn 4615.990835507401 -3362.5115056506174 9.930836557701245
f 274368//114237 272953//114237 272957//114237
v 4615.552024184935 -3365.421807026635 13.32080327838682
vn 4615.997507085855 -3362.5054770871184 9.970686554080268
f 274368//114238 272957//114238 274369//114238
v 4615.574201529163 -3365.4132754617603 13.31748041694031
vn 4615.999663079528 -3362.50118741269 9.996070930201626
f 274369//114239 272957//114239 274370//114239
v 4615.735439050111 -3365.351239528333 13.293303056581273
vn 4615.997496397673 -3362.5054978116386 9.970564475321522
f 274370//114240 272957//114240 274371//114240
v 4615.842018649896 -3365.3102352606015 13.277322612728916
vn 4615.99834796472 -3362.5038035572006 9.980589937629052
f 274371//114241 272957//114241 274372//114241
vn 4615.996589293216 -3362.509161058973 9.945592400864273
f 274372//114242 272957//114242 272963//114242
v 4616.066233056743 -3365.224411733738 13.266157168342296
v 4615.939432821426 -3365.272758580377 13.262716195706927
vn 4616.001737361028 -3362.503519209069 9.978836641633656
f 274373//114243 274374//114243 272963//114243
v 4615.8947749809195 -3365.2899398213162 13.269413100115123
vn 4615.999336670742 -3362.5016799364485 9.992634047484106
f 272963//114244 274374//114244 274375//114244
vn 4615.999215175397 -3362.501893906135 9.991273119084816
f 272963//114245 274375//114245 274372//114245
vn 4616.000146573725 -3362.506731097657 9.962595628334599
f 274373//114246 272963//114246 272801//114246
v 4616.244895915088 -3365.1562930740847 13.271007601164692
vn 4616.002296569215 -3362.5047892316975 9.976082004082645
f 274373//114247 272801//114247 274376//114247
vn 4616.003257914741 -3362.5097227982965 9.950185641955027
f 272801//114248 272800//114248 274376//114248
v 4616.426086352873 -3365.087209839722 13.275924963660774
vn 4616.002317398306 -3362.504986872772 9.978083644021261
f 274376//114249 272800//114249 274377//114249
v 4616.483637998164 -3365.065268717872 13.277487968393315
vn 4616.000741712897 -3362.5019251954463 9.99313329225977
f 274377//114250 272800//114250 274378//114250
v 4616.771408035735 -3364.9545867227944 13.293409356651244
v 4616.682568736516 -3364.989421649428 13.282885649724083
vn 4616.002026999492 -3362.5023700420406 9.989285711469009
f 274379//114251 274380//114251 272800//114251
v 4616.574957632349 -3365.030449539397 13.279964366319685
vn 4616.00137967353 -3362.5031647720243 9.987039952562306
f 272800//114252 274380//114252 274381//114252
vn 4616.0011717887965 -3362.502761381634 9.989022964827036
f 272800//114253 274381//114253 274378//114253
v 4616.983252264069 -3364.871519123671 13.318504047243737
vn 4616.00055810447 -3362.5011090392954 9.997512596352383
f 272813//114254 274382//114254 272815//114254
vn 4616.0013302607285 -3362.5019644823615 9.993825081618434
f 272815//114255 274382//114255 274379//114255
vn 4616.0026249700195 -3362.5039977229617 9.982407677254237
f 272815//114256 274379//114256 272800//114256
v 4614.658403495759 -3365.973622238877 13.579917017515013
vn 4615.956268481825 -3362.517718108004 9.891254183947211
f 274383//114257 272943//114257 272946//114257
vn 4615.964120483346 -3362.5181689917276 9.885537590627186
f 274383//114258 272946//114258 274324//114258
vn 4615.978224125501 -3362.511157679191 9.926453258896368
f 274324//114259 272946//114259 272949//114259
vn 4615.993665162125 -3362.5053711532555 9.958413148848232
f 274324//114260 272949//114260 274366//114260
vn 4615.999005707931 -3362.5007955546416 9.995950918055957
f 274324//114261 274366//114261 274322//114261
v 4614.344152117573 -3366.153359958728 13.752911050037458
vn 4615.963900231353 -3362.515385878144 9.919080959385838
f 274383//114262 274384//114262 272943//114262
vn 4615.9444133033785 -3362.521238936148 9.8931792625529
f 272943//114263 274384//114263 272944//114263
v 4614.003716875155 -3366.4109447132364 13.997777670594463
vn 4615.945153358361 -3362.5222201773176 9.901026463980292
f 272944//114264 274384//114264 274385//114264
vn 4615.939507793157 -3362.522778907588 9.907129256214011
f 272944//114265 274385//114265 272941//114265
vn 4615.975632687021 -3362.510557963783 9.967047833693123
f 274314//114266 272941//114266 274385//114266
vn 4615.988492468464 -3362.502996404261 9.9838142422532
f 274314//114267 274385//114267 274312//114267
vn 4615.977150843989 -3362.5042959317684 9.975563835334388
f 274315//114268 274312//114268 274385//114268
v 4614.855217607058 -3369.708216499887 12.519757401836761
vn 4615.9728355261195 -3362.4854682896494 9.984538798258514
f 274306//114269 274305//114269 274386//114269
vn 4615.978307907082 -3362.4855891278908 9.991407695982177
f 272618//114270 274302//114270 274306//114270
v 4615.021180565025 -3370.355534782 11.7068944870701
vn 4615.959778503678 -3362.461605078986 9.974347128031289
f 274387//114271 272702//114271 272619//114271
vn 4615.95148232625 -3362.4508707318705 9.965541627029136
f 274387//114272 272619//114272 274306//114272
vn 4615.973203061665 -3362.4799328209047 9.986989918805783
f 274306//114273 272619//114273 272618//114273
v 4615.268670116779 -3370.2948699149706 11.532554915641317
vn 4615.960350926709 -3362.447121473846 9.962416121855096
f 274388//114274 272695//114274 274387//114274
vn 4615.952329773362 -3362.447149741459 9.962523216041696
f 274387//114275 272695//114275 272702//114275
v 4615.6284038728945 -3370.2433414111847 11.379747612905476
vn 4615.963456176208 -3362.4194541896354 9.9414190179901
f 274389//114276 272696//114276 274388//114276
vn 4615.9554392386335 -3362.4338271661886 9.95111466292321
f 274388//114277 272696//114277 272695//114277
vn 4615.981242888174 -3362.452666445315 9.964308363284376
f 274389//114278 272614//114278 272696//114278
v 4615.952843575158 -3370.226227429736 11.33568823482003
vn 4615.998645587385 -3362.4445605441083 9.957518894310843
f 274390//114279 272611//114279 272615//114279
vn 4615.988265850538 -3362.424129299122 9.943336957954381
f 274390//114280 272615//114280 274389//114280
vn 4615.98692904417 -3362.446616961752 9.959071776569477
f 274389//114281 272615//114281 272614//114281
vn 4616.0042759755825 -3362.4718297034397 9.978954331984195
f 274390//114282 272612//114282 272611//114282
v 4616.596494331722 -3370.331432691182 11.445188779812886
v 4616.422851263502 -3370.281828364377 11.390982521939216
vn 4616.021519447755 -3362.4582738779463 9.96987105473164
f 274391//114283 272790//114283 274392//114283
vn 4616.02314941143 -3362.4397632673586 9.955115135676149
f 274392//114284 272790//114284 272613//114284
v 4616.229671575345 -3370.246116877289 11.351884375371114
vn 4616.014939270804 -3362.45579551173 9.967197685221944
f 274392//114285 272613//114285 274393//114285
vn 4616.0061496346125 -3362.4686581995998 9.976141959225515
f 274393//114286 272613//114286 272612//114286
vn 4616.006323618567 -3362.44589556141 9.959248920430001
f 274393//114287 272612//114287 274390//114287
vn 4616.035957978397 -3362.441600192577 9.957911205212552
f 272654//114288 272790//114288 274391//114288
v 4616.802165010726 -3370.415962716495 11.539533322456386
vn 4616.038917167255 -3362.446900543339 9.96334072470094
f 272654//114289 274391//114289 274394//114289
vn 4616.013737848849 -3362.4814388677796 9.987048806919542
f 272654//114290 274394//114290 272655//114290
vn 4616.052490545361 -3362.4458301105205 9.96428151329129
f 272655//114291 274394//114291 272629//114291
v 4617.027730703108 -3370.5471608752346 11.694540843504086
vn 4616.055701284621 -3362.4455502002497 9.965603883889402
f 272629//114292 274394//114292 274395//114292
vn 4616.019276535555 -3362.4856039332003 9.991440770825747
f 274395//114293 272630//114293 272629//114293
v 4617.197323014798 -3370.6926970431578 11.864462925963128
vn 4616.064226445191 -3362.45515147398 9.974885450831591
f 274396//114294 272504//114294 274395//114294
vn 4616.049995351982 -3362.4655860606354 9.980999496260454
f 274395//114295 272504//114295 272630//114295
v 4617.315902128786 -3370.8355315046347 12.020239171516929
vn 4616.048141427662 -3362.4738602787675 9.98792544150958
f 274397//114296 272505//114296 274396//114296
vn 4616.043635581701 -3362.476150020286 9.988810242040623
f 274396//114297 272505//114297 272504//114297
v 4617.408012739206 -3370.994898153253 12.192848065328752
vn 4616.053541349627 -3362.478094025575 9.99225837582604
f 272505//114298 274397//114298 274398//114298
vn 4616.08859323871 -3362.4634436714973 9.987107872474418
f 272505//114299 274398//114299 272501//114299
vn 4616.032980098753 -3362.49024599016 9.99872354458841
f 272501//114300 274398//114300 272502//114300
v 4617.484434569818 -3371.2151390544714 12.41534970534259
vn 4616.071545680141 -3362.4784826035398 9.997361639163524
f 272502//114301 274398//114301 274399//114301
vn 4616.095261539629 -3362.4824025160783 10.00350608806306
f 272502//114302 274399//114302 272632//114302
v 4617.501539281238 -3371.37855594571 12.706627721138624
vn 4616.087774690753 -3362.4843744094555 10.004031791236002
f 272632//114303 274399//114303 274400//114303
vn 4616.001204102038 -3362.5016836955997 10.00128653494249
f 272632//114304 274400//114304 272637//114304
v 4617.753736739793 -3370.0521331146224 14.366536141188167
v 4617.890220209223 -3369.7593302003006 14.64516829088231
vn 4616.011815255645 -3362.4989043440046 9.992678353076725
f 274320//114305 274401//114305 274402//114305
v 4618.717618181088 -3368.1349235275047 15.314675371180636
v 4618.766216385971 -3368.5071851832604 15.613474313097338
vn 4616.073033839256 -3362.5376245285975 9.942009452366374
f 274403//114306 272847//114306 274404//114306
vn 4616.072727467354 -3362.540757821048 9.946015869911287
f 274404//114307 272847//114307 272846//114307
v 4618.778739186678 -3368.776983694418 15.83013454124909
vn 4616.055165041289 -3362.530920234711 9.959069541478044
f 274404//114308 272846//114308 274405//114308
vn 4616.013489745028 -3362.5053754741743 9.988161403339435
f 274405//114309 272846//114309 274319//114309
v 4618.620767458631 -3367.727039868276 14.987855483468412
vn 4616.160432675104 -3362.579209474442 9.860348984081647
f 274406//114310 272841//114310 272844//114310
vn 4616.083043282268 -3362.5391849729886 9.927251506296134
f 274406//114311 272844//114311 274403//114311
vn 4616.095764408188 -3362.549698076758 9.923980892609494
f 274403//114312 272844//114312 272847//114312
vn 4616.127123561461 -3362.55698923715 9.877479758026363
f 274406//114313 272840//114313 272841//114313
v 4618.427736150353 -3367.211358381114 14.576230142642762
vn 4616.102261033613 -3362.5458432390633 9.89538158304654
f 274406//114314 274407//114314 272840//114314
vn 4616.07763441818 -3362.53317522166 9.918797453340174
f 272840//114315 274407//114315 272836//114315
v 4618.1736509326465 -3366.7934244622425 14.232612579604925
vn 4616.0830314521345 -3362.533591654938 9.898499168289563
f 272836//114316 274407//114316 274408//114316
vn 4616.073090512258 -3362.530455639297 9.911418414616637
f 272836//114317 274408//114317 272837//114317
v 4617.929974909433 -3366.492172109105 13.985799116274347
vn 4616.055305389302 -3362.5212314845962 9.920240186352363
f 272837//114318 274408//114318 274409//114318
vn 4616.052585033052 -3362.5221886725376 9.926607544724032
f 272837//114319 274409//114319 272835//114319
vn 4616.053347104748 -3362.5207429232773 9.916461553879353
f 272835//114320 274409//114320 272833//114320
v 4617.644568231231 -3366.2234932108463 13.768119784799776
vn 4616.049875879349 -3362.520392386314 9.91020247220763
f 272833//114321 274409//114321 274410//114321
vn 4616.0525377003005 -3362.520687752502 9.901216648669816
f 272833//114322 274410//114322 272825//114322
vn 4616.044041608349 -3362.519078343445 9.900180813576386
f 272825//114323 274410//114323 274337//114323
vn 4616.048225571924 -3362.519912284984 9.883387201501133
f 272825//114324 274337//114324 272826//114324
vn 4616.023357665034 -3362.511917494299 9.927706539812236
f 272826//114325 274337//114325 274327//114325
v 4617.116336014634 -3365.097548505787 13.393670007832359
v 4617.129867619837 -3365.0926547655286 13.396103098322813
vn 4616.000537858047 -3362.5007771930154 9.997750055505621
f 274411//114326 274412//114326 274327//114326
vn 4616.011088022601 -3362.506036905857 9.953316572333508
f 274327//114327 274412//114327 272826//114327
v 4617.131942439721 -3365.040256705112 13.386256562211765
vn 4616.000900759592 -3362.501183041415 9.996692009257481
f 272826//114328 274412//114328 274413//114328
v 4617.134359782053 -3364.9792168427107 13.374784028734117
vn 4616.001047991023 -3362.501295833123 9.996123562126632
f 272826//114329 274413//114329 274414//114329
vn 4616.001993010138 -3362.5021852555315 9.992385151458542
f 272826//114330 274414//114330 272827//114330
v 4617.113324179318 -3366.2826564895804 13.511580407668342
vn 4616.000118152163 -3362.5005062179616 9.999832789507563
f 274338//114331 274415//114331 274337//114331
vn 4616.0044954521 -3362.500755407121 9.98767267805011
f 274337//114332 274415//114332 274332//114332
vn 4616.011661401716 -3362.502083195075 9.969779832780652
f 274337//114333 274332//114333 274327//114333
vn 4616.014753367933 -3362.5074756598283 9.94215713870091
f 274411//114334 274327//114334 274326//114334
v 4616.911334361174 -3365.1716868990325 13.356803568750447
vn 4616.005694255586 -3362.50304564602 9.973639300548996
f 274411//114335 274326//114335 274416//114335
v 4616.861916639756 -3365.1895610589463 13.34791767030877
vn 4616.001378657627 -3362.5011135982154 9.993750867305762
f 274416//114336 274326//114336 274417//114336
v 4616.717415474269 -3365.241152026239 13.32776396445013
vn 4616.0031811048275 -3362.50208094716 9.981435519305496
f 274417//114337 274326//114337 274418//114337
vn 4616.0029818444555 -3362.5018573571715 9.984077961405543
f 274418//114338 274326//114338 274331//114338
v 4616.595300316109 -3365.284746866046 13.310728393977316
vn 4616.002161959669 -3362.501523979523 9.98731981110803
f 274418//114339 274331//114339 274419//114339
vn 4616.002837490811 -3362.4997462640717 9.992076155278477
f 274343//114340 274335//114340 274344//114340
vn 4615.99533130826 -3362.4987761151083 9.997912385667323
f 274344//114341 274335//114341 274337//114341
v 4617.177972876656 -3367.048957887487 13.520286005256995
vn 4616.022984999689 -3362.5007577185434 9.951998097391506
f 274344//114342 274337//114342 274420//114342
vn 4616.05575529968 -3362.5019465518926 9.90000182268028
f 274420//114343 274337//114343 274410//114343
v 4617.4716831541555 -3367.2908996845226 13.704621677361937
vn 4616.053887158314 -3362.5038575583108 9.909883987986296
f 274420//114344 274410//114344 274421//114344
vn 4616.063358486193 -3362.5054556839464 9.910961160237147
f 274421//114345 274410//114345 274409//114345
v 4617.728641013193 -3367.5862983883485 13.937751554622103
vn 4616.068401306521 -3362.5092859791134 9.913622395771831
f 274421//114346 274409//114346 274422//114346
vn 4616.072275492745 -3362.5101478270612 9.91701414918276
f 274422//114347 274409//114347 274408//114347
v 4617.959136165892 -3367.954882034106 14.225563356160466
vn 4616.08557479686 -3362.515769104534 9.912058058720815
f 274422//114348 274408//114348 274423//114348
vn 4616.10212629532 -3362.518767516891 9.902409890164282
f 274423//114349 274408//114349 274407//114349
v 4618.1291549572 -3368.3711652560064 14.557593984483153
vn 4616.09979103698 -3362.524876082828 9.918482599355611
f 274423//114350 274407//114350 274424//114350
vn 4616.123709235789 -3362.530803536327 9.904165108716004
f 274424//114351 274407//114351 274406//114351
v 4618.215871022053 -3368.6994806573607 14.820722656630373
vn 4616.078937807544 -3362.523879688636 9.944955111528095
f 274424//114352 274406//114352 274425//114352
vn 4616.098047191977 -3362.529999645386 9.93426884405663
f 274425//114353 274406//114353 274403//114353
v 4618.263200071968 -3369.0151045177645 15.07565239608574
vn 4616.07616321773 -3362.5270509036495 9.953127913884328
f 274425//114354 274403//114354 274426//114354
vn 4616.089409356284 -3362.532037290551 9.94630697010997
f 274426//114355 274403//114355 274404//114355
vn 4616.056132822932 -3362.522828156158 9.968732872356881
f 274426//114356 274404//114356 274321//114356
vn 4616.064684328961 -3362.526352576752 9.964207259572735
f 274321//114357 274404//114357 274405//114357
vn 4616.014753924445 -3362.5078305257966 9.993141602931738
f 274321//114358 274405//114358 274319//114358
vn 4615.953315460021 -3362.4658476066957 9.96301020269128
f 274306//114359 274386//114359 274387//114359
v 4615.074583898733 -3369.6237280802566 12.343436207893188
vn 4615.95357387508 -3362.462641113523 9.960509492808095
f 274387//114360 274386//114360 274427//114360
vn 4615.957794012892 -3362.458121015989 9.954958863555715
f 274387//114361 274427//114361 274388//114361
v 4615.287848131725 -3369.5610537000184 12.21283155225267
vn 4615.964835561256 -3362.463014115404 9.960694143496793
f 274388//114362 274427//114362 274428//114362
v 4615.573718680703 -3369.502662318892 12.095938781030242
vn 4615.9681313440215 -3362.450535344971 9.947140347641575
f 274388//114363 274428//114363 274429//114363
vn 4615.96188672049 -3362.437182922753 9.931745911628674
f 274388//114364 274429//114364 274389//114364
v 4615.84927264036 -3369.4763994291543 12.043955226242126
vn 4615.985450885574 -3362.4510957267607 9.947933676091932
f 274389//114365 274429//114365 274430//114365
vn 4615.988538016889 -3362.443292889558 9.937897394989148
f 274389//114366 274430//114366 274390//114366
v 4616.045210264883 -3369.478487458679 12.03805697102497
vn 4615.999260395372 -3362.4654063059925 9.96287637298478
f 274390//114367 274430//114367 274431//114367
vn 4616.006632437585 -3362.4514938006855 9.947095677062345
f 274390//114368 274431//114368 274393//114368
v 4616.222012610009 -3369.4969304761776 12.051582814313099
vn 4616.00585969977 -3362.4690520262607 9.966530539871865
f 274393//114369 274431//114369 274432//114369
vn 4616.013794886109 -3362.4660916652188 9.9634476590222
f 274393//114370 274432//114370 274392//114370
v 4616.499277858607 -3369.5648504760798 12.108810433621034
vn 4616.022813524782 -3362.4510580231195 9.948327195402406
f 274392//114371 274432//114371 274433//114371
vn 4616.018923863474 -3362.4698924743757 9.967553472946065
f 274392//114372 274433//114372 274391//114372
vn 4616.032626226199 -3362.4635028210087 9.962179779616976
f 274391//114373 274433//114373 274394//114373
v 4616.732917148868 -3369.6684942316706 12.204047200817296
vn 4616.0355828620195 -3362.459390052253 9.957603975012852
f 274394//114374 274433//114374 274434//114374
v 4616.930520806707 -3369.7914187200045 12.316913667920446
vn 4616.042184258506 -3362.4651622468414 9.964784661963332
f 274394//114375 274434//114375 274435//114375
vn 4616.050502877086 -3362.461014946054 9.960079224349677
f 274394//114376 274435//114376 274395//114376
v 4617.106559474882 -3369.9440926374573 12.463648132894917
vn 4616.052309724883 -3362.4690485194615 9.970116541731574
f 274395//114377 274435//114377 274436//114377
vn 4616.054467188668 -3362.470772096517 9.971246896844555
f 274395//114378 274436//114378 274396//114378
v 4617.270632767884 -3370.139957478106 12.648146212530376
vn 4616.064898338914 -3362.4712760145467 9.97345656985287
f 274396//114379 274436//114379 274437//114379
vn 4616.050310038735 -3362.4797969948595 9.980831165859884
f 274396//114380 274437//114380 274397//114380
vn 4616.055920607009 -3362.4838248325295 9.985697564716908
f 274397//114381 274437//114381 274398//114381
v 4617.393177908428 -3370.3674433293636 12.86049869268027
vn 4616.072428684504 -3362.4789184155898 9.981465576929677
f 274398//114382 274437//114382 274438//114382
vn 4616.072817566513 -3362.4867018515297 9.988789053049512
f 274398//114383 274438//114383 274399//114383
v 4617.478331732015 -3370.6304495114086 13.10232663002499
vn 4616.0818141081845 -3362.485266587541 9.987900198301947
f 274399//114384 274438//114384 274439//114384
vn 4616.071780528469 -3362.497063873923 9.997851794096299
f 274399//114385 274439//114385 274400//114385
v 4617.499787926297 -3370.8578469345034 13.30373227455735
vn 4616.061133677912 -3362.497156288654 9.997402080313167
f 274400//114386 274439//114386 274440//114386
v 4617.529620267408 -3370.692355943124 13.562837070429218
vn 4616.009178144688 -3362.495860267383 9.996119486619772
f 274400//114387 274440//114387 274441//114387
vn 4615.986429158114 -3362.4926190904253 9.989108973809497
f 274305//114388 274299//114388 274386//114388
vn 4615.973345140426 -3362.4910685629493 9.983130322474562
f 274386//114389 274299//114389 274298//114389
vn 4615.953966856898 -3362.473832474294 9.955635810854863
f 274386//114390 274298//114390 274427//114390
v 4615.027777503305 -3368.816935348501 12.880883227153818
vn 4615.94919350051 -3362.4701012449277 9.950079917381862
f 274427//114391 274298//114391 274442//114391
vn 4615.964688416408 -3362.4729399286225 9.955690685374305
f 274427//114392 274442//114392 274428//114392
v 4615.2528003146235 -3368.732345003252 12.759074845985527
vn 4615.962632168913 -3362.470363629796 9.952020548906967
f 274428//114393 274442//114393 274443//114393
vn 4615.96730182401 -3362.461877570933 9.939445914779803
f 274428//114394 274443//114394 274429//114394
v 4615.553370743343 -3368.6529060216685 12.650739524581827
vn 4615.965431009422 -3362.458704053671 9.93485410591915
f 274429//114395 274443//114395 274444//114395
vn 4615.985087251455 -3362.4619380859954 9.940528401332255
f 274429//114396 274444//114396 274430//114396
v 4615.844691355791 -3368.615816310942 12.602757117219294
vn 4615.984255503046 -3362.4592073782865 9.936416831973597
f 274430//114397 274444//114397 274445//114397
vn 4615.9990151985785 -3362.472696547701 9.95731183972338
f 274430//114398 274445//114398 274431//114398
v 4616.052144685699 -3368.616689220818 12.598204352488958
vn 4615.9991357301515 -3362.4709762915095 9.954726668577553
f 274431//114399 274445//114399 274446//114399
vn 4616.005592856497 -3362.4753690421985 9.961405068754935
f 274431//114400 274446//114400 274432//114400
v 4616.24017024655 -3368.638949288454 12.612404785170483
vn 4616.006273642947 -3362.4737816965953 9.959060478914136
f 274432//114401 274446//114401 274447//114401
vn 4616.022154511769 -3362.461268155917 9.939402294836588
f 274432//114402 274447//114402 274433//114402
v 4616.535736047721 -3368.722588482922 12.671415391838838
vn 4616.024584501968 -3362.4588099534562 9.9361329499459
f 274433//114403 274447//114403 274448//114403
vn 4616.035193128598 -3362.4679947485574 9.949195814759769
f 274433//114404 274448//114404 274434//114404
v 4616.7865846428085 -3368.8490787397013 12.770914243803809
vn 4616.038929250101 -3362.4657383617614 9.946205374425075
f 274434//114405 274448//114405 274449//114405
vn 4616.041198039639 -3362.4735869509177 9.957335842096422
f 274434//114406 274449//114406 274435//114406
v 4616.999982067242 -3369.0005209528344 12.889611161729212
vn 4616.045882099779 -3362.4715525309957 9.954598159266803
f 274435//114407 274449//114407 274450//114407
vn 4616.0516936306485 -3362.477481551692 9.962081294808733
f 274435//114408 274450//114408 274436//114408
v 4617.192323387074 -3369.188407327431 13.046338561739836
vn 4616.057898357486 -3362.4754471937117 9.959127332139698
f 274436//114409 274450//114409 274451//114409
vn 4616.064409562063 -3362.480235875712 9.9643793666903
f 274436//114410 274451//114410 274437//114410
v 4617.37250245626 -3369.4289283505027 13.246228813480123
vn 4616.072646251791 -3362.478300780046 9.961374963159974
f 274437//114411 274451//114411 274452//114411
vn 4616.072916733685 -3362.487378507639 9.972120928373734
f 274437//114412 274452//114412 274438//114412
v 4617.508576215883 -3369.706206289881 13.481434805176086
vn 4616.083242936849 -3362.4859330300483 9.969157448496782
f 274438//114413 274452//114413 274453//114413
vn 4616.082104219893 -3362.494158039575 9.97812791558079
f 274438//114414 274453//114414 274439//114414
v 4617.604507119475 -3370.026654036673 13.754764845077533
vn 4616.095030727204 -3362.4933622857607 9.975156664406304
f 274439//114415 274453//114415 274454//114415
vn 4616.068580088812 -3362.5033990295283 9.98956041912017
f 274439//114416 274454//114416 274440//114416
v 4617.629418893108 -3370.3001416488787 13.986623609251362
vn 4616.080289545049 -3362.5038131597976 9.987604944662937
f 274440//114417 274454//114417 274455//114417
vn 4616.008006953188 -3362.5038567754464 10.001361726257986
f 274440//114418 274455//114418 274441//114418
vn 4616.011159752809 -3362.4967485819852 9.99404063446581
f 274441//114419 274455//114419 274401//114419
vn 4615.9730506826545 -3362.4958302130003 9.980503719332999
f 274298//114420 274311//114420 274309//114420
v 4614.830326891245 -3367.983315622285 13.334837181873562
vn 4615.950714649254 -3362.482562409181 9.947062244113754
f 274298//114421 274309//114421 274456//114421
vn 4615.950530798894 -3362.4816284190756 9.943963293118227
f 274298//114422 274456//114422 274442//114422
vn 4615.964463134101 -3362.480663050654 9.948250507569208
f 274442//114423 274456//114423 274443//114423
v 4615.137304235022 -3367.8376021364083 13.174501093855884
vn 4615.948194365514 -3362.472812126164 9.926099535414853
f 274443//114424 274456//114424 274457//114424
vn 4615.967005322637 -3362.4719626848805 9.929499802679818
f 274443//114425 274457//114425 274444//114425
v 4615.480323381642 -3367.725897244327 13.057846689543245
vn 4615.960990086122 -3362.4671947076454 9.917299425269752
f 274444//114426 274457//114426 274458//114426
vn 4615.9848750168685 -3362.471266430816 9.93085667694328
f 274444//114427 274458//114427 274445//114427
v 4615.822511981455 -3367.671933617826 13.004652343418307
vn 4615.981746436018 -3362.465868865881 9.917796938867529
f 274445//114428 274458//114428 274459//114428
vn 4615.999005721025 -3362.4793486951285 9.950407870327812
f 274445//114429 274459//114429 274446//114429
v 4616.068918460947 -3367.671009242257 13.000564292043261
vn 4615.998931690145 -3362.475300185518 9.94095561041868
f 274446//114430 274459//114430 274460//114430
vn 4616.005694015874 -3362.4813445518594 9.954879975022886
f 274446//114431 274460//114431 274447//114431
v 4616.293048456249 -3367.6991964118465 13.018817157179171
vn 4616.007274688972 -3362.4776086824872 9.94626134164406
f 274447//114432 274460//114432 274461//114432
vn 4616.022727567163 -3362.4707819290275 9.9284651763859
f 274447//114433 274461//114433 274448//114433
v 4616.518000986808 -3367.7602996766536 13.062163055383639
vn 4616.016667135357 -3362.4779784035127 9.945431190718317
f 274448//114434 274461//114434 274462//114434
v 4616.730264629997 -3367.848725076624 13.125389184624458
vn 4616.024237946698 -3362.4791482103774 9.948655677949867
f 274448//114435 274462//114435 274463//114435
vn 4616.036678220882 -3362.476491270997 9.93821060144381
f 274448//114436 274463//114436 274449//114436
v 4616.936286551721 -3367.9674596401196 13.213847996105986
vn 4616.0331747906 -3362.480685210903 9.949489564915275
f 274449//114437 274463//114437 274464//114437
vn 4616.043625743103 -3362.4810052084863 9.946594297730098
f 274449//114438 274464//114438 274450//114438
v 4617.181991330838 -3368.159282797959 13.356432202451016
vn 4616.053219251621 -3362.4779580591835 9.938770298975772
f 274450//114439 274464//114439 274465//114439
vn 4616.055774476318 -3362.4849392888527 9.95035461443826
f 274450//114440 274465//114440 274451//114440
v 4617.4015148190065 -3368.3955269117905 13.542068181055114
vn 4616.067139857158 -3362.4827224702717 9.943376223588801
f 274451//114441 274465//114441 274466//114441
vn 4616.070549049308 -3362.4884338848815 9.951072546045792
f 274451//114442 274466//114442 274452//114442
v 4617.60392757518 -3368.6944761990167 13.776476005891674
vn 4616.083999736985 -3362.4870175507644 9.944806044196188
f 274452//114443 274466//114443 274467//114443
vn 4616.081229900506 -3362.4959991170845 9.958455414805954
f 274452//114444 274467//114444 274453//114444
v 4617.755872984425 -3369.0354267156176 14.051699287239934
vn 4616.096285052427 -3362.495778878611 9.952834670696227
f 274453//114445 274467//114445 274468//114445
vn 4616.092992743911 -3362.5037734363327 9.963666071697615
f 274453//114446 274468//114446 274454//114446
v 4617.834509939947 -3369.3055381497065 14.271701736137214
vn 4616.075770069898 -3362.5030274930878 9.969955425034872
f 274454//114447 274468//114447 274469//114447
v 4617.877955697066 -3369.566087418558 14.485915644148143
vn 4616.073454308405 -3362.50730996153 9.976959737875287
f 274454//114448 274469//114448 274470//114448
vn 4616.077921246377 -3362.511977452688 9.97822926091273
f 274454//114449 274470//114449 274455//114449
vn 4616.054207379829 -3362.5089979003938 9.985653003684643
f 274455//114450 274470//114450 274402//114450
vn 4616.010710658584 -3362.504872023956 9.99949060831298
f 274455//114451 274402//114451 274401//114451
vn 4615.973322066634 -3362.5000809674975 9.976869494869474
f 274309//114452 274308//114452 274315//114452
vn 4615.95441289518 -3362.4935108012373 9.943498078580518
f 274309//114453 274315//114453 274456//114453
v 4614.590560432759 -3367.09771000758 13.634209341158227
vn 4615.946628894736 -3362.4927573501755 9.934483027928819
f 274456//114454 274315//114454 274471//114454
vn 4615.952861749842 -3362.486921966932 9.922212619825663
f 274456//114455 274471//114455 274457//114455
v 4614.884945505707 -3366.9313799486868 13.475690230235175
vn 4615.950795923139 -3362.4881399759543 9.92171603822255
f 274457//114456 274471//114456 274472//114456
v 4615.115699118668 -3366.8301495812325 13.381067179958437
vn 4615.970483646662 -3362.4889122251802 9.94053543636873
f 274457//114457 274472//114457 274473//114457
vn 4615.964296453296 -3362.4831428491852 9.911750229015807
f 274457//114458 274473//114458 274458//114458
vn 4615.974850743352 -3362.4857079462918 9.930765205338163
f 274458//114459 274473//114459 274358//114459
vn 4615.983372731303 -3362.483884755662 9.926672814187215
f 274458//114460 274358//114460 274351//114460
vn 4615.983180913653 -3362.481077503023 9.911596067067066
f 274458//114461 274351//114461 274459//114461
vn 4615.994018218367 -3362.4788569398597 9.90903683293041
f 274459//114462 274351//114462 274353//114462
vn 4615.998894237223 -3362.4859668208733 9.936286241593269
f 274459//114463 274353//114463 274460//114463
vn 4616.006404185688 -3362.487080947448 9.942322757690832
f 274460//114464 274353//114464 274461//114464
vn 4616.00747484781 -3362.483423378222 9.925749184623921
f 274461//114465 274353//114465 274347//114465
vn 4616.012378182805 -3362.487700801979 9.943499983260411
f 274461//114466 274347//114466 274339//114466
vn 4616.0149296329855 -3362.4876169624345 9.940861165153942
f 274461//114467 274339//114467 274462//114467
vn 4616.021389933989 -3362.487169407913 9.938118730523492
f 274462//114468 274339//114468 274341//114468
vn 4616.02156847778 -3362.48899948146 9.94384008364809
f 274462//114469 274341//114469 274463//114469
vn 4616.029361142001 -3362.4881314742306 9.938270112338895
f 274463//114470 274341//114470 274344//114470
vn 4616.029894088176 -3362.4903424909035 9.944167807823066
f 274463//114471 274344//114471 274464//114471
vn 4616.0270770269235 -3362.4924521434227 9.954667328145618
f 274464//114472 274344//114472 274420//114472
vn 4616.048203144933 -3362.490128595499 9.931040766014982
f 274464//114473 274420//114473 274465//114473
vn 4616.062063767952 -3362.488088062363 9.917553398284937
f 274465//114474 274420//114474 274421//114474
vn 4616.061846673588 -3362.4947447765076 9.934335837265648
f 274465//114475 274421//114475 274466//114475
vn 4616.077614571518 -3362.494045642049 9.92277847216723
f 274466//114476 274421//114476 274422//114476
vn 4616.078234087367 -3362.4996337596494 9.933694787031207
f 274466//114477 274422//114477 274467//114477
vn 4616.096118444145 -3362.5001750774486 9.923584492822343
f 274467//114478 274422//114478 274423//114478
vn 4616.090601587095 -3362.507999267333 9.940833609718448
f 274467//114479 274423//114479 274468//114479
vn 4616.1095194884465 -3362.5101340008196 9.93198394969487
f 274468//114480 274423//114480 274424//114480
vn 4616.071835454674 -3362.511254509309 9.961260953691456
f 274468//114481 274424//114481 274469//114481
vn 4616.0862970914495 -3362.5138953697124 9.95498760822539
f 274469//114482 274424//114482 274425//114482
vn 4616.069317281734 -3362.515191296927 9.968212687150583
f 274469//114483 274425//114483 274470//114483
vn 4616.082963061139 -3362.5183556922416 9.962630869752347
f 274470//114484 274425//114484 274426//114484
vn 4616.051241495267 -3362.514245950736 9.979513245635827
f 274470//114485 274426//114485 274402//114485
vn 4616.061118008289 -3362.5169508959057 9.975632380382715
f 274402//114486 274426//114486 274321//114486
vn 4616.010581274229 -3362.506271699479 9.998315668631427
f 274402//114487 274321//114487 274320//114487
vn 4615.952788995249 -3362.5044877695814 9.931454022680198
f 274315//114488 274385//114488 274471//114488
vn 4615.933507498393 -3362.505561398477 9.902359378593673
f 274471//114489 274385//114489 274384//114489
vn 4615.956970397416 -3362.501545561185 9.919116485915938
f 274471//114490 274384//114490 274472//114490
vn 4615.953165848177 -3362.5021349859026 9.913348914557767
f 274472//114491 274384//114491 274383//114491
vn 4615.974309394965 -3362.499835893976 9.938178698107249
f 274472//114492 274383//114492 274473//114492
vn 4615.955848661963 -3362.497776414136 9.886853470401674
f 274473//114493 274383//114493 274324//114493
vn 4615.977793131934 -3362.4985635942107 9.9277342984047
f 274473//114494 274324//114494 274358//114494
vn 4615.99318024785 -3362.4990882579577 9.971336315426647
f 274358//114495 274324//114495 274364//114495
vn 4615.999435869591 -3362.5006111785924 9.997910207871875
f 274364//114496 274324//114496 274323//114496
vn 4614.594548761614 -3362.74359822631 10.243533307267159
f 274229//114497 274098//114497 274287//114497
v 4611.001168504618 -3367.4822289255594 20.87163061439321
vn 4614.650867862725 -3362.7372578178024 10.236286540801276
f 274287//114498 274098//114498 274474//114498
vn 4614.593893452658 -3362.581048466462 10.080819139300194
f 274287//114499 274474//114499 273945//114499
vn 4614.541307761916 -3362.5860986868283 10.085333323555743
f 273945//114500 274474//114500 272888//114500
v 4618.137661614072 -3369.7264358220914 15.347802593266186
vn 4616.087810263425 -3362.523860188337 9.973539319813767
f 274401//114501 274320//114501 274475//114501
v 4611.0095642277265 -3368.1024493705004 19.6413518638957
v 4610.89573172618 -3367.6367940728996 19.870303323831983
vn 4615.95431996065 -3362.5155974324607 10.008129051810858
f 274102//114502 274476//114502 274477//114502
v 4611.064814460414 -3367.920075328461 21.05026284721202
v 4611.092796907098 -3368.2063263405985 20.80149647778592
vn 4615.950046888305 -3362.505246521639 9.999980556878224
f 272888//114503 274478//114503 274479//114503
v 4610.9095107685935 -3367.376831103038 20.310447851576622
vn 4615.9139921382175 -3362.520051295108 10.016244811158609
f 274480//114504 274098//114504 274100//114504
vn 4615.940225868747 -3362.515989539816 10.011158827577635
f 274480//114505 274100//114505 274477//114505
vn 4615.954327594587 -3362.513331931248 10.007598581476715
f 274477//114506 274100//114506 274102//114506
vn 4615.942040977679 -3362.5210111782067 10.00790017116813
f 274476//114507 274102//114507 274101//114507
v 4611.040518604803 -3368.2908995919897 19.317034102069634
vn 4615.975154358663 -3362.5104686242994 10.003558978182943
f 274476//114508 274101//114508 274481//114508
vn 4615.937433302961 -3362.510366454609 9.99664075669356
f 272887//114509 272886//114509 274479//114509
vn 4615.907571532319 -3362.5091438649374 9.999824941406647
f 274479//114510 272886//114510 272888//114510
vn 4615.92825479768 -3362.5325444731184 10.00834566793804
f 274481//114511 274101//114511 274185//114511
v 4611.201228614267 -3368.744518860133 18.957590169438447
vn 4615.943989618583 -3362.5253391713977 10.006439526773393
f 274481//114512 274185//114512 274482//114512
v 4611.409359724949 -3369.2022926807736 18.605931830952816
vn 4615.943202643828 -3362.5320845292713 10.00763343259118
f 274482//114513 274185//114513 274483//114513
vn 4615.924726509341 -3362.543157630792 10.008708707255426
f 274185//114514 274166//114514 274483//114514
v 4611.715210462827 -3369.7472297139534 18.208521687030714
vn 4615.912666771649 -3362.557911005358 10.01164310986788
f 274483//114515 274166//114515 274484//114515
vn 4615.9260761747655 -3362.549399411288 10.009520696120429
f 274166//114516 274165//114516 274484//114516
v 4612.061185868815 -3370.2486840551783 17.87410453179196
vn 4615.941444877442 -3362.547563636007 10.010122713328785
f 274484//114517 274165//114517 274485//114517
vn 4615.913445843409 -3362.5698929416253 10.015124921173234
f 274485//114518 274165//114518 274174//114518
v 4612.415084567336 -3370.6887105804076 17.560088189616458
vn 4615.921231457192 -3362.575966626435 10.01710712063267
f 274485//114519 274174//114519 274486//114519
vn 4615.907673952959 -3362.588127436583 10.020328810222475
f 274486//114520 274174//114520 274173//114520
v 4612.783929731284 -3371.085008073119 17.260390166561614
vn 4615.945129134521 -3362.564612155879 10.017374852247315
f 274486//114521 274173//114521 274487//114521
v 4612.886685067664 -3371.2519810974945 19.44030571516349
vn 4615.909538482832 -3362.5917855113994 9.967369135820576
f 274488//114522 272875//114522 273313//114522
v 4612.526762975067 -3370.9152866646355 19.508225959309534
vn 4615.931560481078 -3362.5686256327854 9.975134466025905
f 274488//114523 273313//114523 274489//114523
vn 4615.924126429603 -3362.5620051247843 9.975111559226681
f 274489//114524 273313//114524 272878//114524
vn 4615.927925186248 -3362.5859024788792 10.02267924383772
f 274487//114525 274173//114525 274104//114525
v 4613.196381594474 -3371.4663937364526 16.95933094122779
vn 4615.9476880465645 -3362.575232697021 10.023132415833809
f 274487//114526 274104//114526 274490//114526
v 4613.279040941072 -3371.554786882225 19.378480551764444
vn 4615.944208937556 -3362.5677583649476 9.975441437344543
f 274491//114527 272875//114527 274488//114527
vn 4615.958474870232 -3362.563793138242 9.978666277532776
f 272795//114528 272794//114528 274491//114528
vn 4615.947733835085 -3362.57046318101 9.97727419892645
f 274491//114529 272794//114529 272875//114529
v 4613.923135208076 -3372.0011314054777 16.478426936183503
vn 4615.964469922139 -3362.568430505371 10.02582318249234
f 274109//114530 274492//114530 274106//114530
v 4613.593392309303 -3371.7780458171437 16.696721888984026
vn 4615.962342538868 -3362.583231011106 10.02779000644657
f 274106//114531 274492//114531 274493//114531
vn 4615.9446917087635 -3362.600101698365 10.034714321850961
f 274106//114532 274493//114532 274490//114532
vn 4615.940573073275 -3362.5840995120666 10.026057812304037
f 274106//114533 274490//114533 274104//114533
v 4614.0895568716205 -3372.009081138753 19.293461504651233
vn 4615.963627760316 -3362.568999042454 9.978118134053446
f 272795//114534 274494//114534 272874//114534
vn 4615.967613234295 -3362.5775295881886 10.02832723822315
f 274492//114535 274109//114535 274110//114535
v 4614.28120153752 -3372.2031831751983 16.25952663337167
vn 4615.975884808206 -3362.5751891006307 10.029619343105013
f 274492//114536 274110//114536 274495//114536
v 4614.557346870936 -3372.336752563539 16.07300657889582
vn 4615.987127878311 -3362.5583830678543 10.022520149724764
f 274495//114537 274110//114537 274496//114537
v 4614.872126465233 -3372.256790094895 19.19016201456187
v 4614.451781039389 -3372.1458348593487 19.248688986407274
vn 4615.976997979537 -3362.575409936896 9.976892072379814
f 274497//114538 272871//114538 274498//114538
vn 4615.970339826232 -3362.5735820256773 9.977551095012105
f 274498//114539 272871//114539 272874//114539
vn 4615.9740324329 -3362.5628728924316 9.98049955321937
f 274498//114540 272874//114540 274494//114540
vn 4615.985276399643 -3362.549509767422 10.021262907975538
f 274496//114541 274110//114541 274111//114541
v 4614.734009713149 -3372.408690151632 15.96152536477329
vn 4615.9942577471365 -3362.538886084568 10.015796282747134
f 274496//114542 274111//114542 274499//114542
vn 4615.979895767488 -3362.6123688791045 10.047256197863966
f 274499//114543 274111//114543 274112//114543
v 4614.953374453356 -3372.4834858297986 15.82805419761005
vn 4615.996815622315 -3362.5468831226035 10.020884283071922
f 274499//114544 274112//114544 274500//114544
v 4615.23525616374 -3372.563693758358 15.631066457349476
vn 4616.001719885037 -3362.560043889227 10.026832793708863
f 274500//114545 274112//114545 274501//114545
vn 4615.999276383526 -3362.5835056852657 10.038678639962432
f 274112//114546 274115//114546 274501//114546
v 4615.558063519007 -3372.609747344613 15.432264365757458
vn 4616.0110182217495 -3362.5713079468355 10.034419546182363
f 274501//114547 274115//114547 274502//114547
v 4616.249979660454 -3372.26594226342 18.86860421733909
vn 4616.00690015528 -3362.604848843766 9.96788110119262
f 274503//114548 272868//114548 272866//114548
v 4615.81539038455 -3372.321743153673 18.990157815569077
vn 4616.003998276066 -3362.60069900732 9.968406921948304
f 274503//114549 272866//114549 274504//114549
vn 4615.995531470623 -3362.607886740465 9.967648970684651
f 274504//114550 272866//114550 272865//114550
v 4615.349682848811 -3372.3223794991463 19.099338820823686
vn 4615.992774393496 -3362.6008435601557 9.96869869888993
f 274504//114551 272865//114551 274505//114551
vn 4615.980931871088 -3362.6133496661423 9.966628257489827
f 274505//114552 272865//114552 272869//114552
vn 4615.9811791490065 -3362.59647363757 9.970443220226517
f 274505//114553 272869//114553 274497//114553
vn 4615.972224942179 -3362.596930770022 9.971209779747632
f 274497//114554 272869//114554 272871//114554
vn 4616.003964223337 -3362.5436478347724 10.021816446859269
f 274115//114555 274114//114555 274502//114555
v 4615.7808070143265 -3372.6199581258898 15.288862858599119
vn 4616.014716960978 -3362.5543293114056 10.026818611363643
f 274502//114556 274114//114556 274506//114556
vn 4616.020698037483 -3362.581982196165 10.041040382887356
f 274506//114557 274114//114557 274117//114557
v 4615.971893713164 -3372.614632757563 15.149503067301875
vn 4616.0156073062235 -3362.538558280168 10.020073603184693
f 274117//114558 274507//114558 274506//114558
vn 4616.023586573792 -3362.6415163236693 9.953631243192408
f 272868//114559 274503//114559 273605//114559
v 4616.70246705616 -3372.1335055274767 18.683524150944727
vn 4616.02242194835 -3362.6402065805632 9.954967408635724
f 273605//114560 274503//114560 274508//114560
vn 4616.014926830273 -3362.542754250505 9.983532164556491
f 273605//114561 274508//114561 272862//114561
v 4616.153826890165 -3372.5918949359066 15.022546287988916
vn 4616.017553222856 -3362.536635024013 10.01880966683741
f 274507//114562 274117//114562 274509//114562
vn 4616.028355028361 -3362.5656338489543 10.035147973156294
f 274509//114563 274117//114563 274121//114563
v 4616.3247233305965 -3372.5586047466086 14.88252059896979
vn 4616.023104426381 -3362.5361664181064 10.019847482905327
f 274121//114564 274510//114564 274509//114564
v 4617.014635358782 -3371.9973740876635 18.535395082881625
vn 4616.022002886595 -3362.581605133978 9.971954579026669
f 272862//114565 274508//114565 274511//114565
vn 4616.035525203628 -3362.6014978581125 9.963872734166655
f 272862//114566 274511//114566 272863//114566
v 4617.378984286765 -3371.7795974544943 18.31658315482086
vn 4616.037758944321 -3362.6016371202873 9.96233990743192
f 272863//114567 274511//114567 274512//114567
vn 4616.043111756228 -3362.592706264577 9.964258524772738
f 272863//114568 274512//114568 272861//114568
vn 4616.047589379172 -3362.5759625540936 10.04202944433182
f 274510//114569 274121//114569 274120//114569
v 4616.483553375228 -3372.511730412312 14.75150066617627
vn 4616.026462593433 -3362.534274103205 10.020125183143003
f 274510//114570 274120//114570 274513//114570
v 4616.680411319079 -3372.4337058618567 14.563040288024368
vn 4616.040517983945 -3362.5417538476204 10.025374120832407
f 274513//114571 274120//114571 274514//114571
vn 4616.04706191733 -3362.550136832767 10.030747355616262
f 274514//114572 274120//114572 274124//114572
v 4617.713207661472 -3371.502992206409 18.060916888547908
vn 4616.051444572417 -3362.6013640858637 9.958254924507672
f 272861//114573 274512//114573 274515//114573
vn 4616.056105135548 -3362.5976782463663 9.958785949133564
f 272861//114574 274515//114574 272859//114574
v 4616.86560474371 -3372.3270064031635 14.373705227715295
vn 4616.044714967432 -3362.5361181177122 10.023795077004568
f 274514//114575 274124//114575 274516//114575
v 4617.915996007671 -3371.285850386604 17.86204463059268
vn 4616.042061455144 -3362.567718742555 9.969626287292597
f 272859//114576 274515//114576 274517//114576
vn 4616.088947304415 -3362.623611232161 9.940966053355517
f 272859//114577 274517//114577 272857//114577
vn 4616.073446404237 -3362.555920622086 10.03669571551225
f 274516//114578 274124//114578 274123//114578
v 4617.018215057237 -3372.2137451701847 14.188363284068409
vn 4616.048472888816 -3362.5303165564396 10.021823832800209
f 274516//114579 274123//114579 274518//114579
v 4617.12135180312 -3372.1192508092586 14.036411412394234
vn 4616.040105130688 -3362.5200678334745 10.015185740635635
f 274518//114580 274123//114580 274519//114580
v 4618.074147890932 -3371.0820885717703 17.675226905035835
vn 4616.041278917574 -3362.557693154303 9.972696306830452
f 272857//114581 274517//114581 274520//114581
v 4618.263656230689 -3370.779848480147 17.408373676914778
vn 4616.061346487968 -3362.5744283622244 9.959966874177143
f 272857//114582 274520//114582 274521//114582
vn 4616.120099398284 -3362.631614773515 9.925782057772091
f 272857//114583 274521//114583 272855//114583
v 4618.43510616355 -3370.4105102531967 17.0781252476063
vn 4616.083177425558 -3362.5864293480995 9.947216056030516
f 272855//114584 274521//114584 274522//114584
vn 4616.110370977262 -3362.5988954734025 9.932388493850322
f 272855//114585 274522//114585 272850//114585
v 4617.335636090014 -3371.846088626402 13.61067051290432
vn 4616.060545016755 -3362.5178851682704 10.018123147303761
f 274131//114586 274523//114586 274128//114586
v 4617.220601411763 -3372.0094215944778 13.869537528455577
vn 4616.069634407906 -3362.519034768576 10.019384487792571
f 274128//114587 274523//114587 274524//114587
vn 4616.045945458131 -3362.518274690362 10.015761775117525
f 274128//114588 274524//114588 274519//114588
vn 4616.093798749159 -3362.546200513607 10.035277499116264
f 274128//114589 274519//114589 274123//114589
v 4617.450295401127 -3371.5852740614755 13.20362910496138
v 4617.40699256607 -3371.704529493624 13.398887905415178
vn 4616.0541621274815 -3362.5039741388496 10.010026666194676
f 274130//114590 274525//114590 274526//114590
vn 4616.075755459618 -3362.51411951789 10.018429518844965
f 274130//114591 274526//114591 274131//114591
vn 4616.058969529054 -3362.510208962436 10.013515089074062
f 274131//114592 274526//114592 274523//114592
v 4618.572820051052 -3369.9746899134234 16.690140464911465
vn 4616.094297176212 -3362.5827766193293 9.941185586906519
f 272850//114593 274522//114593 274527//114593
vn 4616.112794073903 -3362.5876458472417 9.930853146071087
f 272850//114594 274527//114594 272851//114594
v 4618.658126755524 -3369.476831693949 16.257063220481363
vn 4616.117824007608 -3362.586645751604 9.92431415542768
f 272851//114595 274527//114595 274528//114595
vn 4616.151807769167 -3362.601644732706 9.903324168160845
f 272851//114596 274528//114596 272849//114596
v 4610.967919319158 -3367.7774757056427 20.138095951917357
vn 4615.966598132526 -3362.5076330366696 10.005397615619048
f 274529//114597 274480//114597 274477//114597
vn 4615.9601537210365 -3362.512440687417 10.004609163731207
f 274529//114598 274477//114598 274476//114598
v 4611.215563524756 -3368.693072770126 19.550613133653222
vn 4615.955698189529 -3362.516755988285 10.00535536927962
f 274476//114599 274481//114599 274530//114599
vn 4615.936377903211 -3362.5260159541863 10.00389037500543
f 274530//114600 274481//114600 274482//114600
v 4611.3606530419265 -3369.0555387550203 19.10061402113675
vn 4615.951291316766 -3362.523992807102 10.003354366326905
f 274530//114601 274482//114601 274531//114601
vn 4615.9555977614655 -3362.5223008073453 10.002233526041143
f 274531//114602 274482//114602 274483//114602
v 4611.554422640131 -3369.421043565495 19.051477492905526
vn 4615.955914642389 -3362.524238925879 10.002839694462148
f 274531//114603 274483//114603 274532//114603
v 4611.701245729332 -3369.6794829236314 18.68169916192456
vn 4615.950215403287 -3362.530740364427 10.001503249633323
f 274532//114604 274483//114604 274533//114604
vn 4615.941352704664 -3362.5358493909703 10.003468741492924
f 274533//114605 274483//114605 274484//114605
v 4611.979788177054 -3370.0912494519775 18.421731912348836
vn 4615.954992894585 -3362.533054825655 10.003471190440111
f 274533//114606 274484//114606 274534//114606
vn 4615.94363039889 -3362.541709852098 10.003606095835663
f 274534//114607 274484//114607 274485//114607
v 4612.31959132548 -3370.516454775688 18.15860841947886
vn 4615.951385454253 -3362.5423252998817 10.004935715955984
f 274534//114608 274485//114608 274535//114608
vn 4615.946853037497 -3362.5466842168307 10.004949813792777
f 274535//114609 274485//114609 274486//114609
v 4612.597870436679 -3370.8153623398716 17.972423473619216
vn 4615.962713394226 -3362.5382888686863 10.005064111400438
f 274535//114610 274486//114610 274536//114610
v 4612.8637878425725 -3371.072153634684 17.805429882578377
vn 4615.967741700926 -3362.5361031970765 10.003506436659473
f 274536//114611 274486//114611 274537//114611
vn 4615.946123610298 -3362.557641558815 10.009381397588692
f 274537//114612 274486//114612 274487//114612
v 4613.246685074963 -3371.3926430456745 17.5827219499664
vn 4615.956367030421 -3362.558025261374 10.0078896018914
f 274537//114613 274487//114613 274538//114613
vn 4615.94525909158 -3362.5696542721444 10.01273792193591
f 274538//114614 274487//114614 274490//114614
v 4613.669047394531 -3371.687048552187 17.353394757478487
vn 4615.957687810959 -3362.570306975375 10.011812225991353
f 274538//114615 274490//114615 274539//114615
vn 4615.954096266346 -3362.57176518949 10.015303635972167
f 274539//114616 274490//114616 274493//114616
v 4614.0334960334785 -3371.895168445375 17.16277848356708
vn 4615.969700791172 -3362.564950614559 10.01256152582482
f 274539//114617 274493//114617 274540//114617
vn 4615.967105780327 -3362.5639363119876 10.015266930564882
f 274540//114618 274493//114618 274492//114618
v 4614.375208706641 -3372.0555749179334 16.984146922926033
vn 4615.976933392716 -3362.564905123402 10.013832104716226
f 274540//114619 274492//114619 274541//114619
vn 4615.971027119706 -3362.57162966887 10.018387909683838
f 274541//114620 274492//114620 274495//114620
v 4614.742178598636 -3372.187914749156 16.79203268765502
vn 4615.982853477758 -3362.5726288002134 10.017057168026422
f 274541//114621 274495//114621 274542//114621
vn 4615.982665478395 -3362.559689276828 10.01684890229729
f 274542//114622 274495//114622 274496//114622
vn 4615.991084559644 -3362.5379978347537 10.01019459572367
f 274542//114623 274496//114623 274499//114623
v 4615.054823817539 -3372.2675654123605 16.62456383926738
vn 4615.992597098934 -3362.5667990983666 10.01783601516793
f 274542//114624 274499//114624 274543//114624
vn 4615.992196068674 -3362.548319355003 10.014096725676172
f 274543//114625 274499//114625 274500//114625
v 4615.340708963345 -3372.3138379906686 16.46531853840962
vn 4615.999380168511 -3362.5624413652313 10.01700994588271
f 274543//114626 274500//114626 274544//114626
vn 4615.995513591907 -3362.5655065369783 10.020176070501314
f 274544//114627 274500//114627 274501//114627
v 4615.634846656868 -3372.331477015642 16.293877726762144
vn 4616.007150556451 -3362.567419289962 10.019277974899328
f 274544//114628 274501//114628 274545//114628
vn 4616.00398072701 -3362.575022942722 10.023852926060245
f 274545//114629 274501//114629 274502//114629
v 4615.892162096994 -3372.3198734662856 16.13389482493335
vn 4616.013855133508 -3362.559933084878 10.018099478114474
f 274545//114630 274502//114630 274546//114630
vn 4616.008746698263 -3362.552364822249 10.017405208527157
f 274546//114631 274502//114631 274506//114631
v 4616.127884071553 -3372.2852944649303 15.975497929216768
vn 4616.019503177282 -3362.5555746051714 10.017127607200765
f 274546//114632 274506//114632 274547//114632
vn 4616.0127830017345 -3362.5461117875743 10.01591234386395
f 274547//114633 274506//114633 274507//114633
vn 4616.015398624427 -3362.543699946906 10.014456737461966
f 274547//114634 274507//114634 274509//114634
v 4616.3609419838585 -3372.2246556297237 15.80352844458626
vn 4616.028077884588 -3362.5557779670557 10.018687867603864
f 274547//114635 274509//114635 274548//114635
vn 4616.019673137641 -3362.5417666672506 10.014328292882324
f 274548//114636 274509//114636 274510//114636
v 4616.569646296116 -3372.1442589590297 15.631053975546813
vn 4616.033445333375 -3362.550909729319 10.017101892622726
f 274548//114637 274510//114637 274549//114637
vn 4616.0227090685385 -3362.538848453238 10.013938398263257
f 274549//114638 274510//114638 274513//114638
v 4616.759807404623 -3372.0450662436674 15.453243003410547
vn 4616.0387645778555 -3362.5468711609437 10.015718677354702
f 274549//114639 274513//114639 274550//114639
vn 4616.036253833173 -3362.548812059418 10.017997791815132
f 274550//114640 274513//114640 274514//114640
v 4616.9390341154885 -3371.9223344360357 15.25906036421333
vn 4616.04692744153 -3362.5449408648687 10.015355761799691
f 274550//114641 274514//114641 274551//114641
vn 4616.043463480954 -3362.545677270502 10.017183921666
f 274551//114642 274514//114642 274516//114642
v 4617.098696774207 -3371.7807013137785 15.052709031567165
vn 4616.053068339031 -3362.54025332191 10.01390817555984
f 274551//114643 274516//114643 274552//114643
vn 4616.045259894165 -3362.537793176403 10.014609344323919
f 274552//114644 274516//114644 274518//114644
v 4617.236878963257 -3371.621927476766 14.833166397220285
vn 4616.059013635517 -3362.5353247334497 10.012091985060108
f 274552//114645 274518//114645 274553//114645
vn 4616.038325752428 -3362.5258310339805 10.010394031101722
f 274553//114646 274518//114646 274519//114646
vn 4616.043314065468 -3362.525482244432 10.00945303062598
f 274553//114647 274519//114647 274524//114647
v 4617.353110281341 -3371.4451007095204 14.595425038659169
vn 4616.066687339279 -3362.529931682609 10.010847417506747
f 274553//114648 274524//114648 274554//114648
vn 4616.06722750889 -3362.5304220792523 10.011130056070236
f 274554//114649 274524//114649 274523//114649
v 4617.441212459602 -3371.2585118698194 14.347104201289557
vn 4616.071970269079 -3362.5236387624177 10.008283758934455
f 274554//114650 274523//114650 274555//114650
vn 4616.058094257427 -3362.519526618668 10.006992100001042
f 274555//114651 274523//114651 274526//114651
v 4617.501420815895 -3371.0624432732357 14.083801577447797
vn 4616.077059166134 -3362.5172894505963 10.005255372261583
f 274555//114652 274526//114652 274556//114652
vn 4616.052599064896 -3362.512716450708 10.004340606373312
f 274556//114653 274526//114653 274525//114653
v 4617.531401423151 -3370.853824446347 13.805606030354365
vn 4616.083591154443 -3362.5108151026607 10.001410991085697
f 274556//114654 274525//114654 274557//114654
v 4617.47736947364 -3371.470541858134 13.03763104646248
vn 4616.121552820699 -3362.5043717453304 10.019758034630826
f 274558//114655 274130//114655 272637//114655
vn 4616.065344508166 -3362.493910329625 10.006740823808379
f 274558//114656 272637//114656 274400//114656
v 4611.007060214468 -3367.755968741078 20.55999868093285
vn 4615.9580155754575 -3362.508472674269 10.00444086117324
f 274559//114657 274480//114657 274529//114657
v 4611.090645389737 -3368.233582097816 20.34536415796638
vn 4615.949998395161 -3362.511591023984 10.005343594967751
f 274559//114658 274529//114658 274560//114658
v 4611.110724384317 -3368.354861499846 20.0061998674214
vn 4615.954331060855 -3362.512129559813 10.001593088873491
f 274560//114659 274529//114659 274561//114659
vn 4615.938045255564 -3362.5171228378813 10.005818781695785
f 274561//114660 274529//114660 274476//114660
vn 4615.939457205161 -3362.521921571629 10.002107396043174
f 274561//114661 274476//114661 274530//114661
v 4611.4160291099715 -3369.1687714664586 19.40454107606596
vn 4615.959084512132 -3362.5180298746373 10.00106403017448
f 274562//114662 274530//114662 274531//114662
vn 4615.970379083744 -3362.5161495277825 9.999706690685805
f 274562//114663 274531//114663 274532//114663
v 4611.752081853157 -3369.768185917107 19.044113390515882
vn 4615.967886885674 -3362.5187901063814 10.00016775930642
f 274563//114664 274532//114664 274533//114664
v 4612.026895260651 -3370.1621999753966 18.831232647933277
vn 4615.95894186151 -3362.528546027292 9.999034666286038
f 274563//114665 274533//114665 274564//114665
vn 4615.952494365177 -3362.5325823888274 10.00004583524165
f 274564//114666 274533//114666 274534//114666
v 4612.363502980059 -3370.567972706369 18.623347839667687
vn 4615.954056386769 -3362.537998722307 9.99892770788001
f 274564//114667 274534//114667 274565//114667
vn 4615.946372571376 -3362.5435460757567 10.000434738220886
f 274565//114668 274534//114668 274535//114668
v 4612.641488898724 -3370.8530319350375 18.480289774585607
vn 4615.964486927355 -3362.534909846936 9.99968052910988
f 274565//114669 274535//114669 274566//114669
vn 4615.9596685165325 -3362.5384599135227 10.000787722355776
f 274566//114670 274535//114670 274536//114670
v 4612.905904233972 -3371.094442568988 18.354287845218067
vn 4615.967661279144 -3362.5360047603767 10.000283362474022
f 274566//114671 274536//114671 274567//114671
vn 4615.963263739276 -3362.539357636068 10.001380269174906
f 274567//114672 274536//114672 274537//114672
v 4613.289622459504 -3371.3940567754735 18.1882541898188
vn 4615.9572992831545 -3362.5557698378575 10.001171455370981
f 274567//114673 274537//114673 274568//114673
vn 4615.950635605363 -3362.5618199606006 10.003496467524357
f 274568//114674 274537//114674 274538//114674
v 4613.716400879497 -3371.665918080305 18.017856541845177
vn 4615.958133583903 -3362.5679985641464 10.00295037197058
f 274568//114675 274538//114675 274569//114675
vn 4615.951551548222 -3362.574541180626 10.005946576972256
f 274569//114676 274538//114676 274539//114676
v 4614.087797112861 -3371.8543748745933 17.875200114317987
vn 4615.968967546709 -3362.5648970868583 10.004398718993194
f 274569//114677 274539//114677 274570//114677
vn 4615.964323129384 -3362.5690773547076 10.006785393610551
f 274570//114678 274539//114678 274540//114678
v 4614.437630644409 -3371.99514612937 17.738823689156025
vn 4615.975948105004 -3362.5656846022234 10.005705062554696
f 274570//114679 274540//114679 274571//114679
vn 4615.972002159545 -3362.568833867247 10.007926827265562
f 274571//114680 274540//114680 274541//114680
v 4614.816555051624 -3372.1055776893554 17.58838255770446
vn 4615.981148979319 -3362.5755198883153 10.007705627847816
f 274571//114681 274541//114681 274572//114681
vn 4615.977257342377 -3362.5783567731364 10.01031339797365
f 274572//114682 274541//114682 274542//114682
v 4615.141810669206 -3372.16518317703 17.453057047273784
vn 4615.990781760067 -3362.5688463530078 10.008066950382354
f 274572//114683 274542//114683 274573//114683
vn 4615.987601786815 -3362.5699918146784 10.010028840925363
f 274573//114684 274542//114684 274543//114684
v 4615.440695689006 -3372.191487192221 17.319665188530198
vn 4615.99794165154 -3362.5663432657952 10.008492342065537
f 274573//114685 274543//114685 274574//114685
vn 4615.994915699955 -3362.566581994949 10.010198268390564
f 274574//114686 274543//114686 274544//114686
v 4615.750212415771 -3372.186589412164 17.170676948153503
vn 4616.005701028202 -3362.571449609691 10.009633119447473
f 274574//114687 274544//114687 274575//114687
vn 4616.002389030251 -3362.5710296685334 10.011480177144112
f 274575//114688 274544//114688 274545//114688
v 4616.022469092129 -3372.1528652445763 17.026276569226347
vn 4616.012832761488 -3362.565364295319 10.009169851954038
f 274575//114689 274545//114689 274576//114689
vn 4616.009424644111 -3362.564118991967 10.010669904734824
f 274576//114690 274545//114690 274546//114690
v 4616.27276319392 -3372.095405492811 16.87801233474737
vn 4616.019321451808 -3362.562139652358 10.00885432606459
f 274576//114691 274546//114691 274577//114691
vn 4616.015574598721 -3362.5603650009175 10.010235430485261
f 274577//114692 274546//114692 274547//114692
v 4616.521075876252 -3372.0087384408616 16.711618665163652
vn 4616.027900792959 -3362.5635455278875 10.008925909884777
f 274577//114693 274547//114693 274578//114693
vn 4616.023425886307 -3362.5612501515106 10.010453779435238
f 274578//114694 274547//114694 274548//114694
v 4616.743919187921 -3371.9010606106785 16.539670562639124
vn 4616.034274401585 -3362.558893252973 10.007980335900701
f 274578//114695 274548//114695 274579//114695
vn 4616.029216672218 -3362.5563007653273 10.00947200297928
f 274579//114696 274548//114696 274549//114696
v 4616.947136003034 -3371.7726449361494 16.357612695397126
vn 4616.040890806678 -3362.5554585324003 10.00700747078812
f 274579//114697 274549//114697 274580//114697
vn 4616.035097011408 -3362.552641975364 10.008577097518097
f 274580//114698 274549//114698 274550//114698
v 4617.138604709171 -3371.6167700531764 16.15453513754342
vn 4616.049865669147 -3362.554144552507 10.005970577257886
f 274580//114699 274550//114699 274581//114699
vn 4616.042994354564 -3362.5511081121026 10.007827634426379
f 274581//114700 274550//114700 274551//114700
v 4617.308744396384 -3371.438664936629 15.935240464850704
vn 4616.057537958305 -3362.550314221945 10.004315463807457
f 274581//114701 274551//114701 274582//114701
vn 4616.0496838500185 -3362.547299356669 10.00645327620489
f 274582//114702 274551//114702 274552//114702
v 4617.4551829674 -3371.2398580939634 15.69951814483094
vn 4616.065051628157 -3362.545902020717 10.002254100013731
f 274582//114703 274552//114703 274583//114703
vn 4616.0562520250405 -3362.543080576511 10.00474475454244
f 274583//114704 274552//114704 274553//114704
v 4617.57710197252 -3371.0184238995657 15.443096623144848
vn 4616.073619440739 -3362.5415467263047 9.999692056718285
f 274583//114705 274553//114705 274584//114705
vn 4616.063845354873 -3362.53905131999 10.002674991800818
f 274584//114706 274553//114706 274554//114706
v 4617.667778015069 -3370.7839729011966 15.175406632378458
vn 4616.079497930403 -3362.5352529746497 9.996626997705961
f 274584//114707 274554//114707 274585//114707
vn 4616.069194590629 -3362.533325729249 10.000020162368509
f 274585//114708 274554//114708 274555//114708
v 4617.715002260554 -3370.597014122071 14.964572441868777
vn 4616.064754083379 -3362.5225682876026 9.995071777432614
f 274585//114709 274555//114709 274586//114709
vn 4616.074998525203 -3362.528253421634 9.996619840323273
f 274586//114710 274555//114710 274556//114710
v 4617.744494709242 -3370.4042194709896 14.742708281340473
vn 4616.069367323411 -3362.519133837698 9.993166274680936
f 274586//114711 274556//114711 274587//114711
vn 4616.0814335760915 -3362.5226934514494 9.992270899788434
f 274587//114712 274556//114712 274557//114712
vn 4616.126770815583 -3362.523060221256 9.982137363340739
f 274587//114713 274557//114713 274401//114713
vn 4616.136434697982 -3362.5860854306115 9.907291406493927
f 272849//114714 274528//114714 274319//114714
vn 4616.129957726731 -3362.5759600257916 9.911773518055956
f 272849//114715 274319//114715 272846//114715
vn 4616.069801262223 -3362.5097573522244 10.0026623634376
f 274558//114716 274400//114716 274557//114716
vn 4616.077436570003 -3362.5018441951584 9.998676580115287
f 274557//114717 274400//114717 274441//114717
vn 4616.0486904607615 -3362.501524531853 10.00737060753738
f 274525//114718 274130//114718 274558//114718
vn 4616.048391003084 -3362.508059336945 10.002805131698004
f 274525//114719 274558//114719 274557//114719
vn 4616.07244790119 -3362.5139560519287 9.990657442131207
f 274401//114720 274557//114720 274441//114720
vn 4616.118881383797 -3362.5394863325305 9.96656916088145
f 274401//114721 274475//114721 274587//114721
v 4618.107831726425 -3370.065861466933 15.678920775656906
vn 4616.109179230905 -3362.5381512863037 9.971377821056466
f 274587//114722 274475//114722 274588//114722
vn 4616.064921423613 -3362.5279883342478 9.984880934497529
f 274587//114723 274588//114723 274586//114723
vn 4616.062374473565 -3362.53010509787 9.987855452032719
f 274586//114724 274588//114724 274585//114724
v 4618.041805086708 -3370.376605144547 15.985893370403137
vn 4616.095741050196 -3362.543255418389 9.977449209382195
f 274585//114725 274588//114725 274589//114725
vn 4616.075970695224 -3362.544597862779 9.987247662783648
f 274585//114726 274589//114726 274584//114726
v 4617.940578616798 -3370.671307716758 16.278775444408847
vn 4616.088384364989 -3362.549025955669 9.981855887782944
f 274584//114727 274589//114727 274590//114727
vn 4616.069617756999 -3362.550052044967 9.990444589224674
f 274584//114728 274590//114728 274583//114728
v 4617.803983925304 -3370.9499713351197 16.558997143692473
vn 4616.081474930393 -3362.5551455931686 9.985508127258592
f 274583//114729 274590//114729 274591//114729
vn 4616.0607652068065 -3362.553352159761 9.993307827816361
f 274583//114730 274591//114730 274582//114730
v 4617.639000888834 -3371.200988672747 16.815347584587975
vn 4616.071597578244 -3362.5588850212766 9.98904215083487
f 274582//114731 274591//114731 274592//114731
vn 4616.053061356028 -3362.556929363289 9.995469657352611
f 274582//114732 274592//114732 274581//114732
v 4617.446343873131 -3371.426892499715 17.051463557249534
vn 4616.062860588385 -3362.562846765037 9.991772461607239
f 274581//114733 274592//114733 274593//114733
vn 4616.04531334224 -3362.559993595186 9.997188971822236
f 274581//114734 274593//114734 274580//114734
v 4617.228782300301 -3371.6257131209222 17.266688359583547
vn 4616.053948733313 -3362.566132359427 9.99403503397738
f 274580//114735 274593//114735 274594//114735
vn 4616.036454192201 -3362.5604474243687 9.99853628184953
f 274580//114736 274594//114736 274579//114736
v 4616.997768745972 -3371.7906844162503 17.45542034100449
vn 4616.043671363011 -3362.566402344332 9.99597834221502
f 274579//114737 274594//114737 274595//114737
vn 4616.029874443545 -3362.5634197789395 9.999443412877483
f 274579//114738 274595//114738 274578//114738
v 4616.744704032815 -3371.930555284066 17.628629215889
vn 4616.03602631249 -3362.5692819831447 9.997219332325493
f 274578//114739 274595//114739 274596//114739
vn 4616.023498804666 -3362.567788034707 10.000146999705189
f 274578//114740 274596//114740 274577//114740
v 4616.463923742356 -3372.0453568316443 17.790507451904535
vn 4616.028673722654 -3362.5734368773255 9.998133932466976
f 274577//114741 274596//114741 274597//114741
vn 4616.01521044155 -3362.5657100162393 10.000530579973548
f 274577//114742 274597//114742 274576//114742
v 4616.102928881979 -3372.1431234968973 17.963062814148515
vn 4616.023697856415 -3362.589922210871 9.999033919516574
f 274576//114743 274597//114743 274598//114743
vn 4616.008389803834 -3362.56823229604 10.000123159481126
f 274576//114744 274598//114744 274575//114744
v 4615.712204739048 -3372.1912900425036 18.121452530904506
vn 4616.011450986022 -3362.5933288724573 10.000137188378638
f 274575//114745 274598//114745 274599//114745
vn 4616.001013018212 -3362.573808444063 9.999816434886654
f 274575//114746 274599//114746 274574//114746
v 4615.3018730288695 -3372.189960792713 18.26200913510491
vn 4615.999744446777 -3362.5937581828275 10.000250916315714
f 274574//114747 274599//114747 274600//114747
vn 4615.99376387318 -3362.567335668747 9.999327081179244
f 274574//114748 274600//114748 274573//114748
vn 4615.986909177896 -3362.572832706376 10.000515007176954
f 274573//114749 274600//114749 274572//114749
v 4614.868061601286 -3372.130167803559 18.39040276825111
vn 4615.987025668301 -3362.590552089636 9.998211429069446
f 274572//114750 274600//114750 274601//114750
vn 4615.9765723044475 -3362.5796594105896 9.999216726586326
f 274572//114751 274601//114751 274571//114751
v 4614.46905694964 -3372.0273248392514 18.497111984989147
vn 4615.979328011158 -3362.578201537857 9.99769841961357
f 274571//114752 274601//114752 274602//114752
vn 4615.9717804033 -3362.5689678095873 9.998403063077456
f 274571//114753 274602//114753 274570//114753
v 4614.10678425008 -3371.892761812147 18.589487500702724
vn 4615.97469399506 -3362.5666717409267 9.997255423743457
f 274570//114754 274602//114754 274603//114754
vn 4615.964425932723 -3362.568569490605 9.997426380577474
f 274570//114755 274603//114755 274569//114755
v 4613.7266425424095 -3371.710185951258 18.68268258162898
vn 4615.968129659742 -3362.564934855273 9.99633935198886
f 274569//114756 274603//114756 274604//114756
vn 4615.952184460479 -3362.5730109699252 9.996047234903074
f 274569//114757 274604//114757 274568//114757
v 4613.296201689334 -3371.4461307512515 18.792857159597023
vn 4615.958000462221 -3362.566786018576 9.994886660725435
f 274568//114758 274604//114758 274605//114758
vn 4615.951800909393 -3362.5597042687614 9.995564069159865
f 274568//114759 274605//114759 274567//114759
v 4612.81601337671 -3371.0737199172268 18.92819351617572
vn 4615.946433808272 -3362.567407453184 9.9941632574828
f 274567//114760 274605//114760 274606//114760
vn 4615.965480688849 -3362.5361671642117 9.996018542850882
f 274567//114761 274606//114761 274566//114761
vn 4615.959558865534 -3362.5384671228417 9.997192745798452
f 274566//114762 274606//114762 274565//114762
v 4612.379419771009 -3370.6440810513573 19.08630954983611
vn 4615.946429710687 -3362.5524788575945 9.993435708085668
f 274565//114763 274606//114763 274607//114763
vn 4615.948274062852 -3362.5409225914605 9.995272084838268
f 274565//114764 274607//114764 274564//114764
v 4612.050201278072 -3370.2506615497105 19.239203971179794
vn 4615.955805064081 -3362.53551998386 9.995070388184839
f 274564//114765 274607//114765 274608//114765
vn 4615.954395617644 -3362.5302374176645 9.99629633882589
f 274564//114766 274608//114766 274563//114766
v 4611.782397490531 -3369.8692581095293 19.40541434506557
vn 4615.960739858705 -3362.526356111977 9.996200454752579
f 274563//114767 274608//114767 274609//114767
vn 4615.967961910705 -3362.518695831528 9.997737401231761
f 274563//114768 274609//114768 274532//114768
v 4611.5574418486085 -3369.489799080094 19.59552401009571
vn 4615.94425189225 -3362.531731667909 9.996501125476653
f 274532//114769 274609//114769 274610//114769
vn 4615.958981646453 -3362.519894900192 9.997915289215353
f 274532//114770 274610//114770 274562//114770
v 4611.36385333943 -3369.0922525633605 19.828756225522767
vn 4615.961705582329 -3362.518268200069 9.998632716807487
f 274562//114771 274610//114771 274611//114771
vn 4615.951590688404 -3362.5201642968673 9.997730662418833
f 274562//114772 274611//114772 274530//114772
v 4611.2145296596345 -3368.7020430574476 20.10098801327638
vn 4615.944838867299 -3362.5213030802506 9.999696006880049
f 274530//114773 274611//114773 274612//114773
vn 4615.951690151175 -3362.5150362555282 9.99981101671086
f 274530//114774 274612//114774 274561//114774
vn 4615.967179529109 -3362.509925938453 10.001565758294568
f 274561//114775 274612//114775 274560//114775
vn 4615.946159312545 -3362.5103011941565 10.000978358966664
f 274559//114776 274560//114776 274479//114776
vn 4615.9539931295985 -3362.5076338131253 10.003171462838335
f 274559//114777 274479//114777 274478//114777
vn 4616.082731098228 -3362.535798274894 9.961428358033935
f 274475//114778 274320//114778 274319//114778
vn 4616.1590621871555 -3362.569646673342 9.928077066557055
f 274475//114779 274319//114779 274528//114779
vn 4616.099391120909 -3362.55116207933 9.957158804147632
f 274475//114780 274528//114780 274588//114780
vn 4616.137910804101 -3362.5735598898273 9.943314096806388
f 274588//114781 274528//114781 274527//114781
vn 4616.086930604603 -3362.5537141228947 9.964966986266603
f 274588//114782 274527//114782 274589//114782
vn 4616.082622774768 -3362.558110091034 9.970723955217686
f 274589//114783 274527//114783 274590//114783
vn 4616.114195013072 -3362.577194867241 9.95451819630023
f 274590//114784 274527//114784 274522//114784
vn 4616.075148534588 -3362.5634316218866 9.974184354561137
f 274590//114785 274522//114785 274591//114785
vn 4616.093959422596 -3362.5760470187006 9.96442480948884
f 274591//114786 274522//114786 274521//114786
vn 4616.065239690458 -3362.566023830606 9.977960022268247
f 274591//114787 274521//114787 274592//114787
vn 4616.074078711336 -3362.571384398166 9.97245640076519
f 274592//114788 274521//114788 274520//114788
vn 4616.056478015206 -3362.5686748132393 9.980988668096268
f 274592//114789 274520//114789 274593//114789
vn 4616.048652438691 -3362.555346861407 9.981497512092936
f 274593//114790 274520//114790 274517//114790
vn 4616.051839039968 -3362.565974874549 9.981500477051638
f 274593//114791 274517//114791 274515//114791
vn 4616.046825420434 -3362.570871138391 9.982456786006171
f 274593//114792 274515//114792 274594//114792
vn 4616.063777696641 -3362.5993816469595 9.976522377120828
f 274594//114793 274515//114793 274512//114793
vn 4616.0366243585395 -3362.5693049581396 9.984815414267567
f 274594//114794 274512//114794 274595//114794
vn 4616.031090337821 -3362.572625216447 9.987307935128038
f 274595//114795 274512//114795 274596//114795
vn 4616.046452061801 -3362.599417816987 9.979023826210236
f 274596//114796 274512//114796 274511//114796
vn 4616.023701452199 -3362.576267078452 9.987502317899903
f 274596//114797 274511//114797 274597//114797
vn 4616.027569498123 -3362.5802824598054 9.9849012426136
f 274597//114798 274511//114798 274508//114798
vn 4616.018320536023 -3362.592837492331 9.986132539101867
f 274597//114799 274508//114799 274598//114799
vn 4616.024695607159 -3362.611487513538 9.981076441030378
f 274598//114800 274508//114800 274503//114800
vn 4616.006145610848 -3362.596284715263 9.986150731740697
f 274598//114801 274503//114801 274599//114801
vn 4616.008292887059 -3362.599577638006 9.984276178933005
f 274599//114802 274503//114802 274504//114802
vn 4615.9950574968325 -3362.5947232702815 9.986577269638524
f 274599//114803 274504//114803 274600//114803
vn 4615.99647124844 -3362.6008725402894 9.984467327880658
f 274600//114804 274504//114804 274505//114804
vn 4615.9829729369885 -3362.5943221856146 9.986273953584423
f 274600//114805 274505//114805 274601//114805
vn 4615.98376342693 -3362.5976032434 9.984847344755286
f 274601//114806 274505//114806 274497//114806
vn 4615.975684919536 -3362.5816628655207 9.987412173126748
f 274601//114807 274497//114807 274602//114807
vn 4615.977065129499 -3362.5804867102474 9.986998878590242
f 274602//114808 274497//114808 274498//114808
vn 4615.971539540007 -3362.5692521548294 9.988643351209676
f 274602//114809 274498//114809 274603//114809
vn 4615.9742326618 -3362.5650726506665 9.988838437970761
f 274603//114810 274498//114810 274494//114810
vn 4615.964608660258 -3362.5680645658117 9.98810856176947
f 274603//114811 274494//114811 274604//114811
vn 4615.965477553125 -3362.5683002852797 9.987476927192562
f 274604//114812 274494//114812 272795//114812
vn 4615.951695321103 -3362.573332421249 9.985942867406198
f 274604//114813 272795//114813 274605//114813
vn 4615.960278290229 -3362.561669145067 9.98762520372819
f 274605//114814 272795//114814 274491//114814
vn 4615.940877994394 -3362.5713367356398 9.985262991769018
f 274605//114815 274491//114815 274606//114815
vn 4615.9578211964445 -3362.5526456569723 9.987809125277048
f 274606//114816 274491//114816 274488//114816
vn 4615.953137142398 -3362.5485362278896 9.989885978163104
f 274606//114817 274488//114817 274489//114817
vn 4615.943073546908 -3362.5532054205964 9.986142836420303
f 274606//114818 274489//114818 274607//114818
vn 4615.953576759616 -3362.53984562924 9.991062468243397
f 274607//114819 274489//114819 272878//114819
vn 4615.951521587531 -3362.537064324343 9.989820843930346
f 274607//114820 272878//114820 274608//114820
vn 4615.965921656814 -3362.524841381937 9.993977033472543
f 274608//114821 272878//114821 272877//114821
vn 4615.9521064174905 -3362.5304553636392 9.991696526670577
f 274608//114822 272877//114822 274609//114822
vn 4615.969816768047 -3362.519143378582 9.995120648803942
f 274609//114823 272877//114823 272880//114823
vn 4615.959299292352 -3362.521770438547 9.99442400395684
f 274609//114824 272880//114824 274610//114824
vn 4615.961818760216 -3362.520525027342 9.994589805455004
f 274610//114825 272880//114825 272882//114825
vn 4615.955327130748 -3362.519425068443 9.995310337269709
f 274610//114826 272882//114826 274611//114826
vn 4615.965075794967 -3362.515330191476 9.996224088096707
f 274611//114827 272882//114827 272883//114827
vn 4615.961686881001 -3362.513296106464 9.99746044913382
f 274611//114828 272883//114828 274612//114828
vn 4615.962017009457 -3362.5131971400983 9.997181823605645
f 274612//114829 272883//114829 272885//114829
vn 4615.955856842481 -3362.511445918602 9.99873957651685
f 274612//114830 272885//114830 274560//114830
vn 4615.961058021063 -3362.5102210097475 9.998024508977007
f 274560//114831 272885//114831 272887//114831
vn 4615.958411105916 -3362.508560502317 10.000816555434868
f 274560//114832 272887//114832 274479//114832
vn 4615.94696865918 -3362.508664174596 9.999025195814859
f 274478//114833 272888//114833 274474//114833
vn 4615.952930691271 -3362.5058051438436 10.003908732711631
f 274478//114834 274474//114834 274559//114834
vn 4615.940616108971 -3362.515504442308 10.007021130008543
f 274098//114835 274480//114835 274474//114835
vn 4615.952646793284 -3362.5085948648 10.006353877042406
f 274474//114836 274480//114836 274559//114836
v 4620.99706992051 -3363.868775203687 23.05854306613935
vn 4617.479100051398 -3362.7581471071094 9.74332158606958
f 274016//114837 274089//114837 274613//114837
v 4620.997373978105 -3359.5262399867133 18.719973794471123
vn 4617.283723107977 -3362.7269053776563 9.77361632799172
f 274614//114838 274016//114838 274613//114838
vn 4617.440427004956 -3362.585227544071 9.91543465340963
f 274614//114839 274613//114839 273129//114839
vn 4617.446748094327 -3362.582251977077 9.917513230174215
f 273129//114840 274613//114840 273953//114840
v 4620.992310187951 -3359.4045396838724 18.58319129350491
vn 4616.038768068066 -3362.5070668026915 9.992861057400265
f 274614//114841 274615//114841 274016//114841
vn 4616.025025887339 -3362.503063243011 9.99693191398687
f 274615//114842 274614//114842 273127//114842
v 4617.965902864972 -3357.1241528196215 14.032972441674474
v 4617.884865242365 -3356.214455893924 13.772957103106599
v 4617.980249257892 -3356.3599122777096 13.89976652656174
vn 4616.019702416258 -3362.5041893133575 9.981093144640857
f 274616//114843 274617//114843 274618//114843
v 4618.153395529007 -3358.077018841563 14.183901282621854
v 4618.0798764413985 -3357.3083227022203 14.141211002074797
vn 4616.019144394891 -3362.4997146291266 9.981324805935815
f 274619//114844 274616//114844 274620//114844
v 4618.307125996849 -3358.6640670162274 14.202117559948398
vn 4616.004720645632 -3362.498525701737 9.992855415240477
f 272013//114845 274621//114845 273179//114845
v 4617.937441062528 -3355.037601224632 13.215924479721396
v 4617.9460659039205 -3355.397497026865 13.47372782976721
vn 4616.014889162573 -3362.5108012701094 9.985260186732265
f 274622//114846 274009//114846 274623//114846
v 4618.029244952587 -3355.460951095892 13.587986535739962
vn 4616.016978052152 -3362.5136368745134 9.980489155517187
f 274623//114847 274009//114847 274624//114847
vn 4616.05451593453 -3362.5346873722856 9.950151587467353
f 274624//114848 274009//114848 274007//114848
v 4618.328786738647 -3355.6410549107404 13.956269033715103
vn 4616.056800444806 -3362.5395767641894 9.934836789381448
f 274624//114849 274007//114849 274625//114849
v 4618.680708460523 -3358.2416716381167 14.563806979285449
vn 4616.091839823013 -3362.4698176473094 9.88216143716233
f 274626//114850 273177//114850 273179//114850
v 4618.300374722071 -3358.2741467135056 14.266756749905763
vn 4616.073568415022 -3362.475042335668 9.903171246904515
f 274626//114851 273179//114851 274627//114851
vn 4616.0239496252025 -3362.4927201577575 9.976177935034213
f 274627//114852 273179//114852 274619//114852
vn 4615.997159073305 -3362.501671227745 9.986437608544763
f 274619//114853 273179//114853 274621//114853
vn 4616.129587469938 -3362.5722218014785 9.878908662380157
f 274625//114854 274007//114854 274006//114854
v 4618.596844018798 -3355.7990522480745 14.274877902696598
vn 4616.060647962602 -3362.5316994125465 9.93364846922624
f 274625//114855 274006//114855 274628//114855
v 4618.878096038834 -3355.968257473146 14.608566073835473
vn 4616.06336968098 -3362.533196229044 9.93015437402554
f 274628//114856 274006//114856 274629//114856
vn 4616.078371755771 -3362.5325004178926 9.930729936193883
f 274006//114857 274047//114857 274629//114857
v 4619.213863787862 -3356.1756813626052 15.014230188232661
vn 4616.061966358328 -3362.5255143997947 9.936065582124497
f 274629//114858 274047//114858 274630//114858
vn 4616.080902963581 -3362.527229797022 9.928723504227992
f 274630//114859 274047//114859 274048//114859
v 4619.090791076659 -3358.2292341825882 14.928332530647321
vn 4616.073348160631 -3362.4749754660925 9.916761996545
f 273177//114860 274626//114860 274631//114860
vn 4616.105621970075 -3362.468779878849 9.893990032397648
f 273177//114861 274631//114861 273175//114861
vn 4616.100547087364 -3362.467803622549 9.906673260128798
f 273175//114862 274631//114862 273172//114862
v 4619.621572756282 -3356.46549856824 15.538096752720797
vn 4616.07696116171 -3362.5242445857953 9.927112398746257
f 274048//114863 274632//114863 274630//114863
vn 4616.090029145581 -3362.5225437428094 9.927035495315177
f 274048//114864 274043//114864 274632//114864
v 4619.944600500624 -3356.6891094188486 15.98080061013088
vn 4616.07701540882 -3362.5185284478785 9.934842567823686
f 274632//114865 274043//114865 274633//114865
vn 4616.071251930516 -3362.5145632724143 9.947830608422827
f 274633//114866 274043//114866 274010//114866
v 4620.351102476403 -3357.1069128937675 16.62989840369902
vn 4616.084471568893 -3362.5164677126068 9.93696497199246
f 274633//114867 274010//114867 274634//114867
vn 4616.106681799159 -3362.5142349952707 9.932241451982025
f 274010//114868 274012//114868 274634//114868
v 4620.597022861761 -3357.428012552351 17.09136697461759
vn 4616.084560138722 -3362.511765662894 9.947241344115245
f 274634//114869 274012//114869 274635//114869
vn 4616.090931109185 -3362.5108365305223 9.950058800256157
f 274635//114870 274012//114870 274038//114870
v 4620.817238495247 -3357.800677068001 17.591095178050264
vn 4616.080938514587 -3362.5106570013145 9.956900608867194
f 274635//114871 274038//114871 274636//114871
vn 4616.0928729925545 -3362.510188835361 9.958183203022731
f 274636//114872 274038//114872 274022//114872
v 4620.97479389616 -3358.1808999021746 18.065497257009117
vn 4616.056703590063 -3362.5082907581514 9.9750652374824
f 274636//114873 274022//114873 274637//114873
v 4621.067721433274 -3358.5452800039207 18.48124859780176
vn 4616.0482113706785 -3362.508040355516 9.982755796305284
f 274014//114874 274638//114874 274637//114874
vn 4616.046520115715 -3362.5066121663303 9.982868513347173
f 274014//114875 274637//114875 274022//114875
vn 4616.015266601905 -3362.509720763235 9.97808485944629
f 274618//114876 274617//114876 274623//114876
vn 4616.021072273058 -3362.508508999319 9.980356396675795
f 274618//114877 274623//114877 274624//114877
v 4618.416237024117 -3356.537645261235 14.324298807451932
vn 4616.082868455884 -3362.5403097379153 9.898375886712188
f 274618//114878 274624//114878 274639//114878
vn 4616.067041974278 -3362.520320447222 9.935923917110552
f 274639//114879 274624//114879 274625//114879
vn 4616.057796181006 -3362.518480673373 9.942602916790545
f 274639//114880 274625//114880 274628//114880
v 4618.860159056896 -3356.7241715410064 14.768107712284449
vn 4616.080925728627 -3362.526431672182 9.908301762408612
f 274639//114881 274628//114881 274640//114881
vn 4616.057219704918 -3362.513417514577 9.945367244791028
f 274640//114882 274628//114882 274629//114882
v 4619.257801114628 -3356.8993370552994 15.192243920268599
vn 4616.0743442542025 -3362.5185460944294 9.922993130033877
f 274640//114883 274629//114883 274641//114883
vn 4616.065193346027 -3362.511154572295 9.940737064784978
f 274641//114884 274629//114884 274630//114884
v 4619.66614468998 -3357.116341035645 15.675720344764581
vn 4616.079062633254 -3362.5135677125477 9.927504029000898
f 274641//114885 274630//114885 274642//114885
vn 4616.07647900269 -3362.5088211321336 9.936020321325115
f 274642//114886 274630//114886 274632//114886
vn 4616.065376096886 -3362.5067798635164 9.94926966511552
f 274642//114887 274632//114887 274633//114887
v 4619.995058597579 -3357.332237333244 16.1161417228172
vn 4616.064530612579 -3362.5061623127376 9.949176551261473
f 274642//114888 274633//114888 274643//114888
v 4620.272283514867 -3357.558743723473 16.53901982172227
vn 4616.06130012585 -3362.5046102722304 9.95775609345722
f 274643//114889 274633//114889 274644//114889
vn 4616.08414538715 -3362.5041115691574 9.945122499632879
f 274644//114890 274633//114890 274634//114890
v 4620.512568302236 -3357.81365619567 16.965482093220714
vn 4616.054834811975 -3362.5034912253213 9.967459320728091
f 274644//114891 274634//114891 274645//114891
vn 4616.055477205161 -3362.5025359120314 9.969162135078808
f 274645//114892 274634//114892 274635//114892
v 4620.73169310448 -3358.134153144945 17.437619298802687
vn 4616.056502955352 -3362.5036215433806 9.971799763557597
f 274645//114893 274635//114893 274646//114893
vn 4616.0568636279895 -3362.502773702404 9.973388555948759
f 274646//114894 274635//114894 274636//114894
v 4620.8897634554805 -3358.481212231648 17.890544271056118
vn 4616.0519011243105 -3362.5041793273635 9.979208764427907
f 274646//114895 274636//114895 274647//114895
vn 4616.053091123057 -3362.5037445266485 9.979908691624102
f 274647//114896 274636//114896 274637//114896
v 4620.9877758294415 -3358.8462642002864 18.3080043985924
vn 4616.048073505719 -3362.5051606747347 9.984778210937655
f 274647//114897 274637//114897 274648//114897
vn 4616.047826103289 -3362.5048531020384 9.985635338903677
f 274648//114898 274637//114898 274638//114898
vn 4616.014787689634 -3362.5047506017318 9.977343551913023
f 274620//114899 274616//114899 274618//114899
v 4618.501358804454 -3357.393437713277 14.488536035160458
vn 4616.0784569381585 -3362.517558902022 9.900759843040593
f 274620//114900 274618//114900 274649//114900
vn 4616.084874200534 -3362.509508920871 9.909210966129907
f 274649//114901 274618//114901 274639//114901
v 4618.900036626571 -3357.480804771627 14.844899241104372
vn 4616.073826018429 -3362.5094263693113 9.915367231346384
f 274649//114902 274639//114902 274650//114902
vn 4616.081662594076 -3362.504663389906 9.916713594306211
f 274650//114903 274639//114903 274640//114903
v 4619.275357324834 -3357.572508323554 15.216493657341351
vn 4616.069633683008 -3362.5040567759825 9.928937182068577
f 274650//114904 274640//114904 274651//114904
vn 4616.071449759137 -3362.5010579041955 9.932929326781714
f 274651//114905 274640//114905 274641//114905
v 4619.653401275142 -3357.697957176628 15.642040752640455
vn 4616.0719972224515 -3362.500930900448 9.936058593397448
f 274651//114906 274641//114906 274652//114906
vn 4616.0732881217455 -3362.4985717226295 9.939111987305033
f 274652//114907 274641//114907 274642//114907
v 4619.963485951655 -3357.8385662533537 16.042946334807095
vn 4616.0604364645005 -3362.499145017631 9.953874981582914
f 274652//114908 274642//114908 274653//114908
vn 4616.060663000209 -3362.4979169137673 9.956106874718492
f 274653//114909 274642//114909 274643//114909
v 4620.227863054619 -3358.0026476279845 16.435577981339353
vn 4616.0535536136695 -3362.49873350402 9.964822251766359
f 274653//114910 274643//114910 274654//114910
vn 4616.053639139765 -3362.497987397437 9.966325796417417
f 274654//114911 274643//114911 274644//114911
v 4620.45932753806 -3358.2032661444077 16.83705472638409
vn 4616.050545944116 -3362.4989482426054 9.971777401824115
f 274654//114912 274644//114912 274655//114912
vn 4616.050526192744 -3362.4984289095173 9.972912893641283
f 274655//114913 274644//114913 274645//114913
v 4620.672152706848 -3358.4742455977444 17.2843052051037
vn 4616.053107505961 -3362.4996057700478 9.97541302652362
f 274655//114914 274645//114914 274656//114914
vn 4616.053273261435 -3362.4991071556237 9.976363169108348
f 274656//114915 274645//114915 274646//114915
v 4620.827331916405 -3358.7884269332876 17.71564649503354
vn 4616.049503257317 -3362.500980328425 9.981982479479178
f 274656//114916 274646//114916 274657//114916
vn 4616.050768352185 -3362.5006601838736 9.982300685825374
f 274657//114917 274646//114917 274647//114917
v 4620.920798886028 -3359.115195277183 18.092448262793866
vn 4616.043926924134 -3362.5023229811854 9.987663570842775
f 274657//114918 274647//114918 274658//114918
vn 4616.048510849065 -3362.5022355768274 9.987233409943183
f 274658//114919 274647//114919 274648//114919
vn 4616.049371602546 -3362.504933221389 9.990331581179905
f 274658//114920 274648//114920 274615//114920
vn 4616.049175388312 -3362.5107795694125 9.986485605640931
f 274638//114921 274013//114921 274016//114921
vn 4616.063565057478 -3362.5084031878155 9.984540119078103
f 274638//114922 274016//114922 274648//114922
vn 4616.12415954079 -3362.514544258598 9.969601227099622
f 274648//114923 274016//114923 274615//114923
vn 4616.050027193616 -3362.5079476823257 9.985051808948961
f 274014//114924 274013//114924 274638//114924
vn 4616.067724644694 -3362.5017135254566 9.989555515285586
f 274615//114925 273127//114925 274658//114925
vn 4616.046152412827 -3362.500730442564 9.98998637295502
f 274658//114926 273127//114926 273126//114926
vn 4616.046285988562 -3362.499486238251 9.989538464349414
f 274658//114927 273126//114927 274657//114927
vn 4616.051779077487 -3362.4991646002322 9.984561877073606
f 274657//114928 273126//114928 273167//114928
vn 4616.053560123491 -3362.4971418971945 9.983318827697355
f 274657//114929 273167//114929 274656//114929
vn 4616.0474866723425 -3362.4973717277785 9.981387439600233
f 274656//114930 273167//114930 273168//114930
vn 4616.053295575148 -3362.495115917096 9.97804383878249
f 274656//114931 273168//114931 274655//114931
vn 4616.035737617382 -3362.497091802107 9.983097801701925
f 274655//114932 273168//114932 273170//114932
vn 4616.0495150438155 -3362.4944498695604 9.974619593174044
f 274655//114933 273170//114933 274654//114933
vn 4616.034862440934 -3362.4964309670104 9.98146395629902
f 274654//114934 273170//114934 273169//114934
vn 4616.050389460889 -3362.4935321855755 9.969126461680114
f 274654//114935 273169//114935 274653//114935
vn 4616.053162208726 -3362.4933667264027 9.9669205748079
f 274653//114936 273169//114936 273173//114936
vn 4616.0584448930795 -3362.491584702159 9.958067002928319
f 274653//114937 273173//114937 274652//114937
vn 4616.072513055502 -3362.490444160989 9.94564275393874
f 274652//114938 273173//114938 273172//114938
vn 4616.065678508993 -3362.489549640121 9.945027089466057
f 274652//114939 273172//114939 274651//114939
vn 4616.091148658792 -3362.4885901497732 9.914620658504104
f 274651//114940 273172//114940 274631//114940
vn 4616.068704668578 -3362.4904495428627 9.933233559742238
f 274651//114941 274631//114941 274650//114941
vn 4616.065901121023 -3362.491682495355 9.928583272820292
f 274650//114942 274631//114942 274649//114942
vn 4616.078782813794 -3362.491734473149 9.91121995052354
f 274649//114943 274631//114943 274626//114943
vn 4616.073211894662 -3362.4927359811654 9.913207827201546
f 274649//114944 274626//114944 274620//114944
vn 4616.073915256378 -3362.4959915919303 9.905017443786075
f 274620//114945 274626//114945 274627//114945
vn 4616.014047909262 -3362.5005465132804 9.97512252380595
f 274620//114946 274627//114946 274619//114946
vn 4616.134819601529 -3362.501321008815 9.981530939447875
f 273127//114947 274614//114947 273129//114947
v 4620.997346400521 -3361.6877743081973 25.059979732633074
v 4620.991003734885 -3362.4227969179965 25.601975431362384
vn 4616.206275789 -3362.470850482682 10.042761459821529
f 274086//114948 274659//114948 274660//114948
vn 4616.1828148049635 -3362.4816523517748 10.037593693153736
f 274086//114949 274660//114949 274094//114949
v 4620.981103846432 -3363.0789278174325 25.87651314575657
vn 4616.188404983057 -3362.485849736029 10.041945702347423
f 274094//114950 274660//114950 274661//114950
vn 4616.10266207091 -3362.4998108238933 10.022519037388431
f 274094//114951 274661//114951 274093//114951
v 4620.973694846784 -3363.521541866601 25.959325381864957
vn 4616.092183400645 -3362.498395215492 10.019635020121932
f 274093//114952 274661//114952 274662//114952
v 4620.967100768328 -3363.957900731987 25.922487608460578
vn 4616.0949450341095 -3362.5035593399884 10.01938385395577
f 274093//114953 274662//114953 274663//114953
vn 4616.078171794981 -3362.5065158541597 10.013511581366503
f 274093//114954 274663//114954 274090//114954
v 4620.9637383453355 -3364.3843755239473 25.700091070936406
vn 4616.091345873886 -3362.5091901453175 10.015422264055362
f 274090//114955 274663//114955 274664//114955
v 4620.965754537279 -3364.617220199535 25.3325506058109
vn 4616.086373162919 -3362.5138253545097 10.009054361463315
f 274090//114956 274664//114956 274665//114956
vn 4616.097092183704 -3362.5155916536282 10.00962449532976
f 274090//114957 274665//114957 274091//114957
v 4620.971408814182 -3364.686487644425 24.942612071407726
vn 4616.087666080986 -3362.517595774137 10.00444661743553
f 274091//114958 274665//114958 274666//114958
v 4620.981123541256 -3364.610531043314 24.37902107811945
vn 4616.115962748589 -3362.5251149977935 9.998820006216702
f 274091//114959 274666//114959 274667//114959
vn 4616.109069543276 -3362.524098909273 9.999958137752456
f 274091//114960 274667//114960 274095//114960
v 4620.990769932167 -3364.3283264506745 23.726132526736382
vn 4616.191111778274 -3362.5426507216894 9.984743014822078
f 274095//114961 274667//114961 274668//114961
vn 4616.058164936558 -3362.513141373579 9.995170846764042
f 274095//114962 274668//114962 274097//114962
vn 4616.225647225933 -3362.491447266098 10.015056009413268
f 274659//114963 273952//114963 274660//114963
vn 4616.394295062639 -3362.485938600626 10.030638121629197
f 274660//114964 273952//114964 273950//114964
vn 4616.155272972765 -3362.498558750287 10.010377070032645
f 274660//114965 273950//114965 274661//114965
vn 4616.1017524845975 -3362.5009069044086 10.007066690721055
f 274661//114966 273950//114966 274662//114966
vn 4616.271708489166 -3362.5037099026204 10.020118506862334
f 274662//114967 273950//114967 273949//114967
vn 4616.07094599404 -3362.501928248722 10.004358798686264
f 274662//114968 273949//114968 274663//114968
vn 4616.093456684798 -3362.50359557812 10.004662027643715
f 274663//114969 273949//114969 274664//114969
vn 4616.188433002928 -3362.5096084130414 10.008969147570763
f 274664//114970 273949//114970 273948//114970
vn 4616.082692915323 -3362.504470175502 10.003107468769528
f 274664//114971 273948//114971 274665//114971
vn 4616.072341129532 -3362.504407780528 10.001881725660635
f 274665//114972 273948//114972 274666//114972
vn 4616.199577537576 -3362.5142638601187 10.002497330889817
f 274666//114973 273948//114973 273951//114973
vn 4616.11934648436 -3362.50853542584 10.001112803685762
f 274666//114974 273951//114974 274667//114974
vn 4616.208416202949 -3362.515746121736 9.996905950056403
f 274667//114975 273951//114975 273954//114975
vn 4616.164469406017 -3362.5123560027064 9.997443966729763
f 274667//114976 273954//114976 274668//114976
vn 4616.291906554988 -3362.520511040573 9.988440244189011
f 274668//114977 273954//114977 273953//114977
vn 4616.194225355747 -3362.5143161459046 9.9924608365452
f 274668//114978 273953//114978 274613//114978
vn 4616.182907760935 -3362.537350867205 9.976497529389984
f 274097//114979 274668//114979 274613//114979
vn 4616.134501712899 -3362.5285308899893 9.983138549948457
f 274097//114980 274613//114980 274089//114980
v 4617.630210238073 -3356.6020941581532 13.659979242387957
vn 4616.0517138429095 -3362.5149928055857 9.933318910831376
f 274617//114981 274616//114981 274669//114981
v 4617.401019413135 -3355.829087923401 13.159337409139988
vn 4616.029958725765 -3362.513438966002 9.975709784887693
f 272180//114982 272179//114982 274670//114982
vn 4616.040019329592 -3362.5250247541885 9.968869408696264
f 274009//114983 274622//114983 274063//114983
v 4617.747742682105 -3354.8684541910698 12.923528420586905
vn 4616.025899341062 -3362.526138303974 9.968509795371784
f 274063//114984 274622//114984 274671//114984
vn 4616.0249986535 -3362.519095653711 9.9803038584995
f 274063//114985 274671//114985 274071//114985
vn 4616.019701703791 -3362.5155832006303 9.990981768564684
f 272020//114986 274005//114986 272021//114986
v 4617.484094886338 -3354.2931739605433 12.031410988911903
vn 4616.022846106605 -3362.5201099071287 9.986549999759617
f 272021//114987 274005//114987 274672//114987
vn 4616.022958152783 -3362.5203180089534 9.986405000009936
f 274672//114988 274005//114988 274072//114988
v 4617.379881447369 -3355.183846498675 12.749751428421542
vn 4616.024936667599 -3362.5143273702265 9.977069231206706
f 274670//114989 272179//114989 274673//114989
vn 4616.019855488854 -3362.5108372415857 9.985633116554085
f 274673//114990 272179//114990 272018//114990
v 4617.431212570047 -3354.5788376819132 12.284125625630056
vn 4616.04818948874 -3362.5311064413236 9.969053223039815
f 272018//114991 272017//114991 274674//114991
vn 4616.024304171561 -3362.5194739097415 9.984519123506496
f 272017//114992 272021//114992 274674//114992
vn 4616.0179654498825 -3362.513599990049 9.989088424535788
f 274674//114993 272021//114993 274672//114993
vn 4616.040802415015 -3362.5080954729497 9.953669965428185
f 272212//114994 272196//114994 274669//114994
v 4617.608786638757 -3355.9894052636328 13.441025457881832
vn 4616.029495513286 -3362.5206024724166 9.966948473180784
f 274673//114995 274675//114995 274670//114995
vn 4616.034929034398 -3362.510521907875 9.96867798101949
f 274670//114996 274675//114996 274669//114996
vn 4616.03310127958 -3362.5151712024212 9.962336063852947
f 274670//114997 274669//114997 272195//114997
vn 4616.028409673956 -3362.50767791602 9.971162906715373
f 272195//114998 274669//114998 272196//114998
v 4617.966949174544 -3357.94912864483 14.055494243473902
vn 4616.022663774685 -3362.4976068250253 9.973589751919677
f 272015//114999 272016//114999 274676//114999
vn 4616.022232028802 -3362.501194872006 9.970892570862299
f 274676//115000 272016//115000 272212//115000
vn 4616.053019918017 -3362.5106544682467 9.938215586706393
f 272212//115001 274669//115001 274616//115001
vn 4616.0193948826445 -3362.4966528538675 9.975820872539899
f 274676//115002 274619//115002 272014//115002
vn 4616.010989307893 -3362.4988820396316 9.982218991023935
f 274676//115003 272014//115003 272015//115003
vn 4616.050255455799 -3362.5022529478197 9.93359367561717
f 272212//115004 274616//115004 274676//115004
vn 4616.026183207929 -3362.501532439272 9.961104314538135
f 274676//115005 274616//115005 274619//115005
v 4617.703364371411 -3355.4553053810646 13.271858001724464
vn 4616.046290933499 -3362.522084230349 9.9506753270268
f 274677//115006 274623//115006 274617//115006
v 4617.581497246749 -3354.717567147305 12.609376280464947
vn 4616.031325838089 -3362.5243931230993 9.978321160117039
f 274072//115007 274071//115007 274678//115007
vn 4616.027015940438 -3362.524519036153 9.97431016556731
f 274678//115008 274071//115008 274671//115008
vn 4616.033485585808 -3362.5187496878166 9.973657522882101
f 274678//115009 274671//115009 274677//115009
vn 4616.028627093535 -3362.520579452587 9.969955823738308
f 274677//115010 274671//115010 274622//115010
vn 4616.022246977715 -3362.5159502312986 9.977826033894006
f 274677//115011 274622//115011 274623//115011
vn 4616.029097651471 -3362.5113311902337 9.972625958173928
f 274670//115012 272195//115012 272180//115012
vn 4616.007874013586 -3362.4988097172472 9.988228958765054
f 274619//115013 274621//115013 272014//115013
vn 4616.008612322852 -3362.4969554290833 9.987993316316398
f 272014//115014 274621//115014 272013//115014
vn 4616.027683560246 -3362.5198375791165 9.97806347557257
f 272018//115015 274674//115015 274673//115015
v 4617.534067730344 -3355.3157097669546 13.014663013908999
vn 4616.0251221363915 -3362.5221892205664 9.97472550640547
f 274673//115016 274674//115016 274679//115016
vn 4616.0310589047 -3362.512170021203 9.976257323651206
f 274673//115017 274679//115017 274675//115017
vn 4616.012072226343 -3362.5108990849453 9.990908276752554
f 274672//115018 274072//115018 274674//115018
vn 4616.030129459398 -3362.5278037962084 9.974574976410388
f 274674//115019 274072//115019 274678//115019
vn 4616.035141380762 -3362.519888899828 9.975635126041302
f 274674//115020 274678//115020 274679//115020
vn 4616.024712724357 -3362.521026162843 9.972736260837406
f 274679//115021 274678//115021 274677//115021
vn 4616.028901085687 -3362.5139528493232 9.973818428271079
f 274679//115022 274677//115022 274675//115022
vn 4616.035368034116 -3362.5203364418044 9.95727951033512
f 274675//115023 274677//115023 274617//115023
vn 4616.039147964435 -3362.5140475609965 9.958399496063496
f 274675//115024 274617//115024 274669//115024
v 4616.494098712457 -3360.1408471097366 13.234983688563295
v 4616.521354837806 -3360.1526542915826 13.235818340964551
vn 4616.000553492017 -3362.4995924540035 9.995167344112993
f 274680//115025 274681//115025 273005//115025
v 4616.546941658352 -3360.170969399935 13.235566370428323
vn 4616.0005978419995 -3362.4996080861733 9.995192835361534
f 273005//115026 274681//115026 274682//115026
vn 4616.003358455312 -3362.495429332453 9.972023785180053
f 273005//115027 274682//115027 273046//115027
v 4616.472779642869 -3360.131610814768 13.234334077024581
vn 4616.000434184268 -3362.499790037536 9.996250196009063
f 274680//115028 273005//115028 274683//115028
v 4616.438239994207 -3360.1166421901003 13.233275013364496
vn 4616.0006996917355 -3362.4993499424695 9.993838699294356
f 274683//115029 273005//115029 274684//115029
v 4616.266242543954 -3360.0932364895084 13.223648951472647
v 4616.181249732453 -3360.090590798878 13.21965285624965
vn 4616.000813541089 -3362.4977275303254 9.984843647075685
f 274685//115030 273005//115030 274686//115030
vn 4616.001370550401 -3362.4921590655254 9.952454278693908
f 274686//115031 273005//115031 273060//115031
v 4616.116343697136 -3360.0937325565014 13.217833943941253
vn 4616.000058320337 -3362.5000045720935 9.997491368523118
f 274686//115032 273060//115032 274687//115032
v 4616.031689471042 -3360.097831014755 13.215463846084855
vn 4616.0000734940595 -3362.499853747425 9.996685927193406
f 274687//115033 273060//115033 274688//115033
v 4616.278191459226 -3360.0936105082733 13.224208011099904
vn 4616.000120915579 -3362.500110297656 9.997988463046521
f 274685//115034 274689//115034 273005//115034
v 4616.301608970937 -3360.096980614195 13.225534793454731
vn 4616.000354091103 -3362.499730902208 9.995985794511311
f 273005//115035 274689//115035 274690//115035
v 4616.409617716107 -3360.112524046649 13.231652953037527
vn 4616.001603606779 -3362.4969527086996 9.980984217282591
f 273005//115036 274690//115036 274691//115036
vn 4616.000431021575 -3362.4995599767512 9.995062777829949
f 273005//115037 274691//115037 274684//115037
v 4615.999515983198 -3360.099386145408 13.214566201049541
vn 4616.000032851887 -3362.500254332586 9.998826403584177
f 274688//115038 273060//115038 274692//115038
v 4615.9438344317305 -3360.1152169817547 13.212692170186342
vn 4615.9999604625855 -3362.5000777613245 9.997987650059395
f 274692//115039 273060//115039 274693//115039
v 4615.803573457923 -3360.1813710586334 13.20519604673355
v 4615.8746330861795 -3360.139189616053 13.209908683168944
vn 4615.999871828682 -3362.499916941221 9.996974879285146
f 273060//115040 274694//115040 274695//115040
v 4615.888542647187 -3360.1309375809915 13.210833887481659
vn 4615.999981553088 -3362.500385807572 9.999519505826848
f 274695//115041 274696//115041 273060//115041
v 4615.9320429980435 -3360.1185713395184 13.212294529183858
vn 4615.999970774348 -3362.5001701685683 9.998458257684028
f 273060//115042 274696//115042 274697//115042
vn 4615.999998037318 -3362.5004105804683 9.99968317207686
f 273060//115043 274697//115043 274693//115043
v 4615.650623405393 -3360.302521642084 13.191014829991447
vn 4615.999959785349 -3362.500320587485 9.99910073499747
f 273059//115044 274698//115044 273060//115044
v 4615.739458767572 -3360.229910820214 13.199550331906183
vn 4615.999781039676 -3362.4996520547675 9.995288622484356
f 273060//115045 274698//115045 274699//115045
v 4615.786313476192 -3360.1916112987074 13.204050368201635
vn 4615.999888323132 -3362.50005287205 9.997580485050829
f 273060//115046 274699//115046 274700//115046
vn 4615.999975060672 -3362.5003583374564 9.999370444976984
f 273060//115047 274700//115047 274694//115047
vn 4617.405467464689 -3362.25740177369 10.243533307267159
f 274086//115048 273955//115048 274659//115048
v 4620.998847721684 -3357.518771074441 20.87163061439321
vn 4617.349148363577 -3362.263742182198 10.236286540801276
f 274659//115049 273955//115049 274701//115049
vn 4617.406776644469 -3362.4199503176237 10.080820583979405
f 274659//115050 274701//115050 273952//115050
vn 4617.457304146656 -3362.414892177695 10.08530836619388
f 273952//115051 274701//115051 273123//115051
v 4613.86235461223 -3355.274564177909 15.347802593266186
vn 4615.912205962877 -3362.477139811663 9.973539319813767
f 272056//115052 271990//115052 274702//115052
v 4620.990451998576 -3356.8985506295 19.6413518638957
v 4621.104284500122 -3357.3642059271006 19.870303323831983
vn 4616.045696265653 -3362.4854025675395 10.008129051810858
f 273959//115053 274703//115053 274704//115053
v 4620.935201765888 -3357.0809246715394 21.05026284721202
v 4620.907219319204 -3356.7946736594017 20.80149647778592
vn 4616.049896791335 -3362.495760446615 9.999980699033694
f 273123//115054 274705//115054 274706//115054
v 4621.090505457709 -3357.624168896962 20.310447851576622
vn 4616.086024088085 -3362.4809487048924 10.016244811158609
f 274707//115055 273955//115055 273957//115055
vn 4616.059790357555 -3362.485010460184 10.011158827577635
f 274707//115056 273957//115056 274704//115056
vn 4616.045688631715 -3362.487668068752 10.007598581476715
f 274704//115057 273957//115057 273959//115057
vn 4616.057975248623 -3362.4799888217935 10.00790017116813
f 274703//115058 273959//115058 273958//115058
v 4620.959497621499 -3356.7101004080105 19.317034102069634
vn 4616.02486186764 -3362.490531375701 10.003558978182943
f 274703//115059 273958//115059 274708//115059
vn 4616.062582923341 -3362.490633545391 9.99664075669356
f 273120//115060 273124//115060 274706//115060
vn 4616.092333298509 -3362.4918663901835 9.999825187265166
f 274706//115061 273124//115061 273123//115061
vn 4616.071761428622 -3362.468455526882 10.00834566793804
f 274708//115062 273958//115062 274042//115062
v 4620.798787612035 -3356.256481139867 18.957590169438447
vn 4616.056026607719 -3362.4756608286025 10.006439526773393
f 274708//115063 274042//115063 274709//115063
v 4620.590656501353 -3355.7987073192267 18.605931830952816
vn 4616.056813582474 -3362.468915470729 10.00763343259118
f 274709//115064 274042//115064 274710//115064
vn 4616.075289716961 -3362.4578423692083 10.008708707255426
f 274042//115065 274024//115065 274710//115065
v 4620.284805763476 -3355.253770286047 18.208521687030714
vn 4616.087349454653 -3362.443088994642 10.01164310986788
f 274710//115066 274024//115066 274711//115066
vn 4616.073940051537 -3362.451600588712 10.009520696120429
f 274024//115067 274023//115067 274711//115067
v 4619.938830357487 -3354.752315944822 17.87410453179196
vn 4616.05857134886 -3362.453436363993 10.010122713328785
f 274711//115068 274023//115068 274712//115068
vn 4616.086570382893 -3362.431107058375 10.015124921173234
f 274712//115069 274023//115069 274031//115069
v 4619.5849316589665 -3354.3122894195926 17.560088189616458
vn 4616.07878476911 -3362.4250333735654 10.01710712063267
f 274712//115070 274031//115070 274713//115070
vn 4616.092342273343 -3362.4128725634173 10.020328810222475
f 274713//115071 274031//115071 274030//115071
v 4619.216086495018 -3353.9159919268814 17.260390166561614
vn 4616.054887091781 -3362.4363878441213 10.017374852247315
f 274713//115072 274030//115072 274714//115072
v 4619.113331158638 -3353.7490189025057 19.44030571516349
vn 4616.09047774347 -3362.409214488601 9.967369135820599
f 274715//115073 273111//115073 273805//115073
v 4619.473253251235 -3354.0857133353647 19.508225959309534
vn 4616.068455745224 -3362.432374367215 9.97513446602593
f 274715//115074 273805//115074 274716//115074
vn 4616.075889796699 -3362.438994875216 9.975111559226681
f 274716//115075 273805//115075 273116//115075
vn 4616.072091040054 -3362.415097521121 10.02267924383772
f 274714//115076 274030//115076 273961//115076
v 4618.803634631829 -3353.5346062635476 16.95933094122779
vn 4616.052328179738 -3362.4257673029792 10.023132415833809
f 274714//115077 273961//115077 274717//115077
v 4618.72097528523 -3353.446213117775 19.378480551764444
vn 4616.055807288746 -3362.4332416350526 9.975441437344546
f 274718//115078 273111//115078 274715//115078
vn 4616.04154135607 -3362.437206861758 9.978666277532776
f 273109//115079 273112//115079 274718//115079
vn 4616.052282391217 -3362.43053681899 9.977274198926427
f 274718//115080 273112//115080 273111//115080
v 4618.076881018226 -3352.9998685945225 16.478426936183503
vn 4616.035546304163 -3362.432569494629 10.02582318249234
f 273966//115081 274719//115081 273963//115081
v 4618.406623916999 -3353.2229541828565 16.696721888984026
vn 4616.037673687434 -3362.4177689888943 10.02779000644657
f 273963//115082 274719//115082 274720//115082
vn 4616.055324517539 -3362.400898301635 10.034714321850961
f 273963//115083 274720//115083 274717//115083
vn 4616.059443153027 -3362.4169004879336 10.026057812304037
f 273963//115084 274717//115084 273961//115084
v 4617.910459354682 -3352.991918861247 19.293461504651233
vn 4616.036388465986 -3362.4320009575463 9.9781181340534
f 273109//115085 274721//115085 273106//115085
vn 4616.0324029920075 -3362.4234704118116 10.02832723822315
f 274719//115086 273966//115086 273967//115086
v 4617.718814688782 -3352.797816824802 16.25952663337167
vn 4616.024131418097 -3362.4258108993695 10.029619343105013
f 274719//115087 273967//115087 274722//115087
v 4617.442669355366 -3352.664247436461 16.07300657889582
vn 4616.012888347991 -3362.442616932146 10.022520149724764
f 274722//115088 273967//115088 274723//115088
v 4617.127889761069 -3352.744209905105 19.19016201456187
v 4617.548235186913 -3352.8551651406515 19.248688986407274
vn 4616.023018246765 -3362.425590063104 9.976892072379814
f 274724//115089 273107//115089 274725//115089
vn 4616.0296764000705 -3362.4274179743225 9.977551095012078
f 274725//115090 273107//115090 273106//115090
vn 4616.025983793403 -3362.4381271075686 9.980499553219333
f 274725//115091 273106//115091 274721//115091
vn 4616.014739826659 -3362.451490232578 10.021262907975538
f 274723//115092 273967//115092 273968//115092
v 4617.266006513153 -3352.592309848368 15.96152536477329
vn 4616.005758479166 -3362.4621139154324 10.015796282747134
f 274723//115093 273968//115093 274726//115093
vn 4616.020120458814 -3362.3886311208958 10.047256197863966
f 274726//115094 273968//115094 273969//115094
v 4617.046641772946 -3352.5175141702016 15.82805419761005
vn 4616.003200603987 -3362.4541168773967 10.020884283071922
f 274726//115095 273969//115095 274727//115095
v 4616.764760062562 -3352.437306241642 15.631066457349476
vn 4615.998296341265 -3362.440956110773 10.026832793708863
f 274727//115096 273969//115096 274728//115096
vn 4616.000739842776 -3362.4174943147345 10.038678639962432
f 273969//115097 273972//115097 274728//115097
v 4616.441952707295 -3352.3912526553872 15.432264365757458
vn 4615.988998004553 -3362.4296920531647 10.034419546182363
f 274728//115098 273972//115098 274729//115098
v 4615.754561276134 -3352.733143559173 18.874813121792904
v 4616.184625841753 -3352.679256846327 18.990157815569077
vn 4615.9960159236225 -3362.401532764029 9.968788148417898
f 274730//115099 273103//115099 274731//115099
vn 4616.004484755679 -3362.393113259535 9.967648970684603
f 274731//115100 273103//115100 273604//115100
v 4616.650333377491 -3352.678620500854 19.099338820823686
vn 4616.007241832806 -3362.400156439844 9.968698698889902
f 274731//115101 273604//115101 274732//115101
vn 4616.0190843552145 -3362.387650333858 9.966628257489774
f 274732//115102 273604//115102 273643//115102
vn 4616.018837077296 -3362.4045263624303 9.970443220226471
f 274732//115103 273643//115103 274724//115103
vn 4616.027791284123 -3362.404069229978 9.971209779747602
f 274724//115104 273643//115104 273107//115104
vn 4615.993121884577 -3362.3962932603927 9.967893754439517
f 274730//115105 273104//115105 273103//115105
vn 4615.996052002965 -3362.457352165228 10.021816446859269
f 273972//115106 273971//115106 274729//115106
v 4616.219209211976 -3352.3810418741105 15.288862858599119
vn 4615.985299265324 -3362.4466706885946 10.026818611363643
f 274729//115107 273971//115107 274733//115107
vn 4615.979318188819 -3362.4190178038352 10.041040382887356
f 274733//115108 273971//115108 273974//115108
v 4616.028122513138 -3352.3863672424372 15.149503067301875
vn 4615.984408920079 -3362.462441719832 10.020073603184693
f 273974//115109 274734//115109 274733//115109
vn 4615.976645904101 -3362.3609711222975 9.95394723753372
f 273104//115110 274730//115110 273532//115110
v 4615.297549170143 -3352.8674944725235 18.683524150944727
vn 4615.977522467165 -3362.3589723815126 9.954458322585602
f 273532//115111 274730//115111 274735//115111
vn 4615.985089396029 -3362.4582457494953 9.983532164556497
f 273532//115112 274735//115112 273099//115112
v 4615.846189336137 -3352.4091050640936 15.022546287988916
vn 4615.982463003446 -3362.4643649759873 10.01880966683741
f 274734//115113 273974//115113 274736//115113
vn 4615.971661197941 -3362.435366151046 10.035147973156294
f 274736//115114 273974//115114 273978//115114
v 4615.675292895706 -3352.4423952533916 14.88252059896979
vn 4615.976911799921 -3362.464833581894 10.019847482905327
f 273978//115115 274737//115115 274736//115115
v 4614.985380867521 -3353.0036259123367 18.535395082881625
vn 4615.978013339707 -3362.4193948660222 9.971954579026669
f 273099//115116 274735//115116 274738//115116
vn 4615.964491022674 -3362.3995021418878 9.963872734166655
f 273099//115117 274738//115117 273100//115117
v 4614.621031939537 -3353.221402545506 18.31658315482086
vn 4615.962257281982 -3362.399362879713 9.96233990743192
f 273100//115118 274738//115118 274739//115118
vn 4615.956904470074 -3362.4082937354233 9.964258524772738
f 273100//115119 274739//115119 273098//115119
vn 4615.9524268471305 -3362.4250374459066 10.04202944433182
f 274737//115120 273978//115120 273977//115120
v 4615.516462851074 -3352.4892695876883 14.75150066617627
vn 4615.973553632869 -3362.466725896795 10.020125183143003
f 274737//115121 273977//115121 274740//115121
v 4615.319604907223 -3352.5672941381436 14.563040288024368
vn 4615.959498242357 -3362.45924615238 10.025374120832407
f 274740//115122 273977//115122 274741//115122
vn 4615.952954308972 -3362.4508631672334 10.030747355616262
f 274741//115123 273977//115123 273981//115123
v 4614.286808564831 -3353.498007793591 18.060916888547908
vn 4615.948571653886 -3362.3996359141365 9.958254924507672
f 273098//115124 274739//115124 274742//115124
vn 4615.943911090754 -3362.403321753634 9.958785949133501
f 273098//115125 274742//115125 273096//115125
v 4615.134411482592 -3352.6739935968367 14.373705227715295
vn 4615.95530125887 -3362.464881882288 10.023795077004568
f 274741//115126 273981//115126 274743//115126
v 4614.084020218631 -3353.715149613396 17.86204463059268
vn 4615.957954771158 -3362.4332812574453 9.969626287292574
f 273096//115127 274742//115127 274744//115127
vn 4615.911068921887 -3362.3773887678394 9.940966053355476
f 273096//115128 274744//115128 273094//115128
vn 4615.926569822065 -3362.445079377914 10.03669571551225
f 274743//115129 273981//115129 273980//115129
v 4614.981801169065 -3352.7872548298155 14.188363284068409
vn 4615.951543337486 -3362.4706834435606 10.021823832800209
f 274743//115130 273980//115130 274745//115130
v 4614.878664423182 -3352.8817491907416 14.036411412394234
vn 4615.959911095614 -3362.4809321665257 10.015185740635635
f 274745//115131 273980//115131 274746//115131
v 4613.92586833537 -3353.91891142823 17.675226905035835
vn 4615.958737308728 -3362.4433068456974 9.97269630683047
f 273094//115132 274744//115132 274747//115132
v 4613.736359995613 -3354.2211515198533 17.408373676914778
vn 4615.938669738334 -3362.4265716377763 9.959966874177164
f 273094//115133 274747//115133 274748//115133
vn 4615.879916828018 -3362.3693852264855 9.925782057772185
f 273094//115134 274748//115134 273092//115134
v 4613.5649100627525 -3354.5904897468035 17.0781252476063
vn 4615.916838800745 -3362.4145706519007 9.947216056030516
f 273092//115135 274748//115135 274749//115135
vn 4615.889645249039 -3362.4021045265968 9.93238849384987
f 273092//115136 274749//115136 273087//115136
v 4614.664380136288 -3353.154911373598 13.61067051290432
vn 4615.939471209547 -3362.48311483173 10.018123147303761
f 273988//115137 274750//115137 273985//115137
v 4614.779414814539 -3352.9915784055224 13.869537528455577
vn 4615.930381818396 -3362.481965231424 10.019384487792571
f 273985//115138 274750//115138 274751//115138
vn 4615.954070768171 -3362.482725309638 10.015761775117525
f 273985//115139 274751//115139 274746//115139
vn 4615.906217477143 -3362.4547994863933 10.035277499116264
f 273985//115140 274746//115140 273980//115140
v 4614.549720825175 -3353.4157259385247 13.20362910496138
v 4614.593023660233 -3353.2964705063764 13.398887905415178
vn 4615.946794890025 -3362.4969032124445 10.00974311712695
f 273987//115141 274752//115141 274753//115141
vn 4615.935140212612 -3362.4886794945937 10.015954064196789
f 273987//115142 274753//115142 273988//115142
vn 4615.941046697249 -3362.490791037564 10.013515089074062
f 273988//115143 274753//115143 274750//115143
v 4613.42719617525 -3355.026310086577 16.690140464911465
vn 4615.905719050089 -3362.4182233806705 9.941185586906117
f 273087//115144 274749//115144 274754//115144
vn 4615.887222152399 -3362.4133541527585 9.930853146071012
f 273087//115145 274754//115145 273088//115145
v 4613.341889470778 -3355.5241683060513 16.257063220481363
vn 4615.882192218694 -3362.414354248396 9.92431415542768
f 273088//115146 274754//115146 274755//115146
vn 4615.848208457135 -3362.399355267294 9.903324168160845
f 273088//115147 274755//115147 273086//115147
v 4621.0320969071445 -3357.2235242943575 20.138095951917357
vn 4616.033418093776 -3362.4933669633306 10.005397615619048
f 274756//115148 274707//115148 274704//115148
vn 4616.039862505266 -3362.488559312583 10.004609163731207
f 274756//115149 274704//115149 274703//115149
v 4620.784452701546 -3356.307927229874 19.550613133653222
vn 4616.044318036773 -3362.4842440117154 10.00535536927962
f 274703//115150 274708//115150 274757//115150
vn 4616.063638323091 -3362.474984045814 10.00389037500543
f 274757//115151 274708//115151 274709//115151
v 4620.639363184376 -3355.94546124498 19.10061402113675
vn 4616.048724909536 -3362.4770071928983 10.003354366326905
f 274757//115152 274709//115152 274758//115152
vn 4616.044418464837 -3362.478699192655 10.002233526041143
f 274758//115153 274709//115153 274710//115153
v 4620.4455935861715 -3355.579956434505 19.051477492905526
vn 4616.044101583913 -3362.476761074121 10.002839694462148
f 274758//115154 274710//115154 274759//115154
v 4620.29877049697 -3355.3215170763688 18.68169916192456
vn 4616.049800823015 -3362.4702596355733 10.001503249633323
f 274759//115155 274710//115155 274760//115155
vn 4616.058663521639 -3362.46515060903 10.003468741492924
f 274760//115156 274710//115156 274711//115156
v 4620.0202280492485 -3354.9097505480227 18.421731912348836
vn 4616.045023331717 -3362.467945174345 10.003471190440111
f 274760//115157 274711//115157 274761//115157
vn 4616.056385827413 -3362.4592901479023 10.003606095835663
f 274761//115158 274711//115158 274712//115158
v 4619.680424900822 -3354.484545224312 18.15860841947886
vn 4616.048630772049 -3362.4586747001185 10.004935715955984
f 274761//115159 274712//115159 274762//115159
vn 4616.053163188805 -3362.4543157831695 10.004949813792777
f 274762//115160 274712//115160 274713//115160
v 4619.402145789623 -3354.1856376601286 17.972423473619216
vn 4616.037302832076 -3362.462711131314 10.005064111400438
f 274762//115161 274713//115161 274763//115161
v 4619.13622838373 -3353.928846365316 17.805429882578377
vn 4616.032274525376 -3362.4648968029237 10.003506436659473
f 274763//115162 274713//115162 274764//115162
vn 4616.053892616004 -3362.4433584411854 10.009381397588692
f 274764//115163 274713//115163 274714//115163
v 4618.753331151339 -3353.6083569543257 17.5827219499664
vn 4616.043649195882 -3362.442974738626 10.0078896018914
f 274764//115164 274714//115164 274765//115164
vn 4616.054757134722 -3362.431345727856 10.01273792193591
f 274765//115165 274714//115165 274717//115165
v 4618.330968831771 -3353.313951447813 17.353394757478487
vn 4616.042328415343 -3362.4306930246253 10.011812225991353
f 274765//115166 274717//115166 274766//115166
vn 4616.045919959956 -3362.42923481051 10.015303635972167
f 274766//115167 274717//115167 274720//115167
v 4617.966520192824 -3353.105831554625 17.16277848356708
vn 4616.03031543513 -3362.436049385441 10.01256152582482
f 274766//115168 274720//115168 274767//115168
vn 4616.032910445975 -3362.4370636880126 10.015266930564882
f 274767//115169 274720//115169 274719//115169
v 4617.624807519661 -3352.945425082067 16.984146922926033
vn 4616.023082833586 -3362.4360948765984 10.013832104716226
f 274767//115170 274719//115170 274768//115170
vn 4616.028989106596 -3362.42937033113 10.018387909683838
f 274768//115171 274719//115171 274722//115171
v 4617.257837627666 -3352.8130852508443 16.79203268765502
vn 4616.017162748544 -3362.428371199787 10.017057168026422
f 274768//115172 274722//115172 274769//115172
vn 4616.017350747908 -3362.441310723172 10.01684890229729
f 274769//115173 274722//115173 274723//115173
vn 4616.008931666658 -3362.4630021652465 10.01019459572367
f 274769//115174 274723//115174 274726//115174
v 4616.945192408763 -3352.7334345876397 16.62456383926738
vn 4616.007419127368 -3362.4342009016336 10.01783601516793
f 274769//115175 274726//115175 274770//115175
vn 4616.007820157628 -3362.452680644997 10.014096725676172
f 274770//115176 274726//115176 274727//115176
v 4616.659307262958 -3352.6871620093316 16.46531853840962
vn 4616.000636057791 -3362.438558634769 10.01700994588271
f 274770//115177 274727//115177 274771//115177
vn 4616.004502634395 -3362.435493463022 10.020176070501314
f 274771//115178 274727//115178 274728//115178
v 4616.365169569434 -3352.669522984358 16.293877726762144
vn 4615.992865669851 -3362.4335807100383 10.019277974899328
f 274771//115179 274728//115179 274772//115179
vn 4615.996035499293 -3362.425977057278 10.023852926060245
f 274772//115180 274728//115180 274729//115180
v 4616.107854129308 -3352.6811265337146 16.13389482493335
vn 4615.986161092795 -3362.441066915122 10.018099478114474
f 274772//115181 274729//115181 274773//115181
vn 4615.991269528039 -3362.4486351777514 10.017405208527157
f 274773//115182 274729//115182 274733//115182
v 4615.872132154749 -3352.71570553507 15.975497929216768
vn 4615.98051304902 -3362.445425394829 10.017127607200765
f 274773//115183 274733//115183 274774//115183
vn 4615.987233224568 -3362.454888212426 10.01591234386395
f 274774//115184 274733//115184 274734//115184
vn 4615.9846176018755 -3362.457300053094 10.014456737461966
f 274774//115185 274734//115185 274736//115185
v 4615.639074242444 -3352.7763443702765 15.80352844458626
vn 4615.971938341714 -3362.4452220329445 10.018687867603864
f 274774//115186 274736//115186 274775//115186
vn 4615.980343088661 -3362.4592333327496 10.014328292882324
f 274775//115187 274736//115187 274737//115187
v 4615.430369930186 -3352.8567410409705 15.631053975546813
vn 4615.966570892927 -3362.4500902706814 10.017101892622726
f 274775//115188 274737//115188 274776//115188
vn 4615.977307157764 -3362.462151546762 10.013938398263257
f 274776//115189 274737//115189 274740//115189
v 4615.2402088216795 -3352.955933756333 15.453243003410547
vn 4615.961251648447 -3362.4541288390565 10.015718677354702
f 274776//115190 274740//115190 274777//115190
vn 4615.963762393129 -3362.452187940582 10.017997791815132
f 274777//115191 274740//115191 274741//115191
v 4615.060982110814 -3353.0786655639645 15.25906036421333
vn 4615.953088784772 -3362.4560591351315 10.015355761799691
f 274777//115192 274741//115192 274778//115192
vn 4615.956552745348 -3362.455322729498 10.017183921666
f 274778//115193 274741//115193 274743//115193
v 4614.901319452095 -3353.2202986862217 15.052709031567165
vn 4615.946947887272 -3362.4607466780903 10.01390817555984
f 274778//115194 274743//115194 274779//115194
vn 4615.954756332138 -3362.4632068235974 10.014609344323919
f 274779//115195 274743//115195 274745//115195
v 4614.763137263045 -3353.3790725232343 14.833166397220285
vn 4615.9410025907855 -3362.4656752665505 10.012091985060108
f 274779//115196 274745//115196 274780//115196
vn 4615.961690473874 -3362.4751689660197 10.010394031101722
f 274780//115197 274745//115197 274746//115197
vn 4615.9567021608345 -3362.475517755568 10.00945303062598
f 274780//115198 274746//115198 274751//115198
v 4614.646905944961 -3353.55589929048 14.595425038659169
vn 4615.933328887023 -3362.471068317391 10.010847417506747
f 274780//115199 274751//115199 274781//115199
vn 4615.932788717412 -3362.470577920748 10.011130056070236
f 274781//115200 274751//115200 274750//115200
v 4614.5588037667 -3353.742488130181 14.347104201289557
vn 4615.928045957223 -3362.4773612375825 10.008283758934455
f 274781//115201 274750//115201 274782//115201
vn 4615.941921968875 -3362.4814733813323 10.006992100001042
f 274782//115202 274750//115202 274753//115202
v 4614.498595410408 -3353.9385567267645 14.083801577447797
vn 4615.922957060168 -3362.483710549404 10.005255372261583
f 274782//115203 274753//115203 274783//115203
vn 4615.9474171614065 -3362.488283549292 10.004340606373312
f 274783//115204 274753//115204 274752//115204
v 4614.4686148031515 -3354.147175553653 13.805606030354365
vn 4615.9164250718595 -3362.4901848973395 10.001410991085697
f 274783//115205 274752//115205 274784//115205
v 4614.522174693067 -3353.5320565057896 13.029291389216525
vn 4615.938523974989 -3362.501250701617 10.008847947650354
f 274785//115206 273989//115206 272055//115206
vn 4615.9361616418655 -3362.507025699117 10.006570699603083
f 274785//115207 272055//115207 272054//115207
v 4620.992956011834 -3357.245031258922 20.55999868093285
vn 4616.042000650845 -3362.4925273257313 10.00444086117324
f 274786//115208 274707//115208 274756//115208
v 4620.909370836565 -3356.767417902184 20.34536415796638
vn 4616.050017831141 -3362.4894089760164 10.005343594967751
f 274786//115209 274756//115209 274787//115209
v 4620.889291841985 -3356.6461385001544 20.0061998674214
vn 4616.045685165447 -3362.4888704401874 10.001593088873491
f 274787//115210 274756//115210 274788//115210
vn 4616.061970970738 -3362.483877162119 10.005818781695785
f 274788//115211 274756//115211 274703//115211
vn 4616.060559021142 -3362.4790784283714 10.002107396043174
f 274788//115212 274703//115212 274757//115212
v 4620.583987116331 -3355.8322285335416 19.40454107606596
vn 4616.04093171417 -3362.482970125363 10.00106403017448
f 274789//115213 274757//115213 274758//115213
vn 4616.029637142558 -3362.4848504722177 9.999706690685805
f 274789//115214 274758//115214 274759//115214
v 4620.247934373146 -3355.232814082893 19.044113390515882
vn 4616.032129340629 -3362.482209893619 10.00016775930642
f 274790//115215 274759//115215 274760//115215
v 4619.973120965651 -3354.8388000246036 18.831232647933277
vn 4616.041074364793 -3362.472453972708 9.999034666286038
f 274790//115216 274760//115216 274791//115216
vn 4616.0475218611255 -3362.4684176111728 10.00004583524165
f 274791//115217 274760//115217 274761//115217
v 4619.636513246243 -3354.4330272936313 18.623347839667687
vn 4616.045959839534 -3362.4630012776934 9.99892770788001
f 274791//115218 274761//115218 274792//115218
vn 4616.053643654926 -3362.4574539242435 10.000434738220886
f 274792//115219 274761//115219 274762//115219
v 4619.3585273275785 -3354.1479680649627 18.480289774585607
vn 4616.035529298947 -3362.466090153064 9.99968052910988
f 274792//115220 274762//115220 274793//115220
vn 4616.04034770977 -3362.4625400864775 10.000787722355776
f 274793//115221 274762//115221 274763//115221
v 4619.09411199233 -3353.906557431012 18.354287845218067
vn 4616.032354947159 -3362.4649952396235 10.000283362474022
f 274793//115222 274763//115222 274794//115222
vn 4616.036752487026 -3362.4616423639322 10.001380269174906
f 274794//115223 274763//115223 274764//115223
v 4618.710393766798 -3353.6069432245267 18.1882541898188
vn 4616.042716943148 -3362.4452301621427 10.001171455370981
f 274794//115224 274764//115224 274795//115224
vn 4616.04938062094 -3362.4391800393996 10.003496467524357
f 274795//115225 274764//115225 274765//115225
v 4618.283615346805 -3353.3350819196953 18.017856541845177
vn 4616.041882642399 -3362.433001435854 10.00295037197058
f 274795//115226 274765//115226 274796//115226
vn 4616.048464678081 -3362.426458819374 10.005946576972256
f 274796//115227 274765//115227 274766//115227
v 4617.912219113441 -3353.146625125407 17.875200114317987
vn 4616.031048679593 -3362.436102913142 10.004398718993194
f 274796//115228 274766//115228 274797//115228
vn 4616.035693096918 -3362.4319226452926 10.006785393610551
f 274797//115229 274766//115229 274767//115229
v 4617.562385581893 -3353.0058538706303 17.738823689156025
vn 4616.024068121298 -3362.435315397777 10.005705062554696
f 274797//115230 274767//115230 274798//115230
vn 4616.028014066757 -3362.432166132753 10.007926827265562
f 274798//115231 274767//115231 274768//115231
v 4617.183461174678 -3352.895422310645 17.58838255770446
vn 4616.018867246983 -3362.425480111685 10.007705627847816
f 274798//115232 274768//115232 274799//115232
vn 4616.022758883925 -3362.422643226864 10.01031339797365
f 274799//115233 274768//115233 274769//115233
v 4616.858205557096 -3352.83581682297 17.453057047273784
vn 4616.009234466235 -3362.4321536469924 10.008066950382354
f 274799//115234 274769//115234 274800//115234
vn 4616.012414439488 -3362.431008185322 10.010028840925363
f 274800//115235 274769//115235 274770//115235
v 4616.559320537296 -3352.8095128077794 17.319665188530198
vn 4616.002074574762 -3362.434656734205 10.008492342065537
f 274800//115236 274770//115236 274801//115236
vn 4616.005100526348 -3362.434418005051 10.010198268390564
f 274801//115237 274770//115237 274771//115237
v 4616.249803810531 -3352.8144105878364 17.170676948153503
vn 4615.994315198101 -3362.429550390309 10.009633119447473
f 274801//115238 274771//115238 274802//115238
vn 4615.997627196051 -3362.429970331467 10.011480177144112
f 274802//115239 274771//115239 274772//115239
v 4615.977547134174 -3352.848134755424 17.026276569226347
vn 4615.987183464814 -3362.4356357046813 10.009169851954038
f 274802//115240 274772//115240 274803//115240
vn 4615.990591582191 -3362.436881008033 10.010669904734824
f 274803//115241 274772//115241 274773//115241
v 4615.727253032383 -3352.905594507189 16.87801233474737
vn 4615.980694774495 -3362.4388603476423 10.00885432606459
f 274803//115242 274773//115242 274804//115242
vn 4615.984441627581 -3362.4406349990827 10.010235430485261
f 274804//115243 274773//115243 274774//115243
v 4615.47894035005 -3352.9922615591386 16.711618665163652
vn 4615.972115433343 -3362.4374544721127 10.008925909884777
f 274804//115244 274774//115244 274805//115244
vn 4615.976590339995 -3362.4397498484896 10.010453779435238
f 274805//115245 274774//115245 274775//115245
v 4615.256097038381 -3353.0999393893217 16.539670562639124
vn 4615.965741824717 -3362.442106747027 10.007980335900701
f 274805//115246 274775//115246 274806//115246
vn 4615.970799554084 -3362.444699234673 10.00947200297928
f 274806//115247 274775//115247 274776//115247
v 4615.052880223268 -3353.228355063851 16.357612695397126
vn 4615.959125419624 -3362.4455414676 10.00700747078812
f 274806//115248 274776//115248 274807//115248
vn 4615.9649192148945 -3362.448358024636 10.008577097518097
f 274807//115249 274776//115249 274777//115249
v 4614.861411517131 -3353.384229946824 16.15453513754342
vn 4615.950150557155 -3362.4468554474934 10.005970577257886
f 274807//115250 274777//115250 274808//115250
vn 4615.957021871738 -3362.4498918878976 10.007827634426379
f 274808//115251 274777//115251 274778//115251
v 4614.691271829918 -3353.5623350633714 15.935240464850704
vn 4615.942478267997 -3362.4506857780552 10.004315463807457
f 274808//115252 274778//115252 274809//115252
vn 4615.950332376284 -3362.453700643331 10.00645327620489
f 274809//115253 274778//115253 274779//115253
v 4614.544833258902 -3353.7611419060368 15.69951814483094
vn 4615.934964598146 -3362.455097979283 10.002254100013731
f 274809//115254 274779//115254 274810//115254
vn 4615.943764201262 -3362.4579194234893 10.00474475454244
f 274810//115255 274779//115255 274780//115255
v 4614.422914253782 -3353.9825761004345 15.443096623144848
vn 4615.926396785563 -3362.4594532736955 9.999692056718285
f 274810//115256 274780//115256 274811//115256
vn 4615.93617087143 -3362.46194868001 10.002674991800818
f 274811//115257 274780//115257 274781//115257
v 4614.332238211233 -3354.2170270988036 15.175406632378458
vn 4615.9205182958995 -3362.4657470253505 9.996626997705961
f 274811//115258 274781//115258 274812//115258
vn 4615.930821635673 -3362.467674270751 10.000020162368509
f 274812//115259 274781//115259 274782//115259
v 4614.2850139657485 -3354.4039858779292 14.964572441868777
vn 4615.935262142923 -3362.4784317123977 9.995071777432614
f 274812//115260 274782//115260 274813//115260
vn 4615.925017701099 -3362.4727465783662 9.996619840323273
f 274813//115261 274782//115261 274783//115261
v 4614.2555215170605 -3354.5967805290106 14.742708281340473
vn 4615.930648902891 -3362.481866162302 9.993166274680936
f 274813//115262 274783//115262 274814//115262
vn 4615.918582650211 -3362.478306548551 9.992270899788434
f 274814//115263 274783//115263 274784//115263
vn 4615.873245410719 -3362.4779397787443 9.982137363340739
f 274814//115264 274784//115264 272056//115264
vn 4615.8635815283205 -3362.4149145693887 9.907291406493927
f 273086//115265 274755//115265 271989//115265
vn 4615.870058499571 -3362.4250399742086 9.911773518055918
f 273086//115266 271989//115266 272061//115266
vn 4615.931679021939 -3362.4914344503727 10.002607664954308
f 274785//115267 272054//115267 274784//115267
vn 4615.922431359332 -3362.499149300747 9.998671166134702
f 274784//115268 272054//115268 272178//115268
vn 4615.930873529557 -3362.495028773901 10.013307006425219
f 273987//115269 273989//115269 274752//115269
vn 4615.949295038575 -3362.5002321781335 10.007972880769806
f 274752//115270 273989//115270 274785//115270
vn 4615.9498314344955 -3362.4926966814096 10.00285990657701
f 274752//115271 274785//115271 274784//115271
vn 4615.927568325113 -3362.4870439480715 9.990657442131207
f 272056//115272 274784//115272 272178//115272
vn 4615.881134842505 -3362.4615136674697 9.96656916088145
f 272056//115273 274702//115273 274814//115273
v 4613.892184499878 -3354.9351385330674 15.678920775656906
vn 4615.890836995397 -3362.4628487136965 9.971377821056466
f 274814//115274 274702//115274 274815//115274
vn 4615.9350948026895 -3362.4730116657524 9.984880934497529
f 274814//115275 274815//115275 274813//115275
vn 4615.937641752737 -3362.47089490213 9.987855452032719
f 274813//115276 274815//115276 274812//115276
v 4613.958211139594 -3354.6243948554534 15.985893370403137
vn 4615.904275176106 -3362.457744581611 9.977449209382195
f 274812//115277 274815//115277 274816//115277
vn 4615.924045531078 -3362.456402137221 9.987247662783648
f 274812//115278 274816//115278 274811//115278
v 4614.059437609504 -3354.3296922832424 16.278775444408847
vn 4615.911631861313 -3362.451974044331 9.981855887782944
f 274811//115279 274816//115279 274817//115279
vn 4615.930398469303 -3362.4509479550334 9.990444589224674
f 274811//115280 274817//115280 274810//115280
v 4614.196032300998 -3354.0510286648805 16.558997143692473
vn 4615.91854129591 -3362.4458544068316 9.985508127258592
f 274810//115281 274817//115281 274818//115281
vn 4615.939251019496 -3362.4476478402394 9.993307827816361
f 274810//115282 274818//115282 274809//115282
v 4614.361015337468 -3353.8000113272533 16.815347584587975
vn 4615.928418648058 -3362.4421149787236 9.98904215083487
f 274809//115283 274818//115283 274819//115283
vn 4615.946954870275 -3362.4440706367113 9.995469657352611
f 274809//115284 274819//115284 274808//115284
v 4614.553672353171 -3353.574107500285 17.051463557249534
vn 4615.937155637917 -3362.438153234963 9.991772461607239
f 274808//115285 274819//115285 274820//115285
vn 4615.9547028840625 -3362.4410064048143 9.997188971822236
f 274808//115286 274820//115286 274807//115286
v 4614.7712339260015 -3353.375286879078 17.266688359583547
vn 4615.94606749299 -3362.4348676405734 9.99403503397738
f 274807//115287 274820//115287 274821//115287
vn 4615.963562034101 -3362.4405525756315 9.99853628184953
f 274807//115288 274821//115288 274806//115288
v 4615.00224748033 -3353.21031558375 17.45542034100449
vn 4615.956344863292 -3362.4345976556683 9.99597834221502
f 274806//115289 274821//115289 274822//115289
vn 4615.970141782757 -3362.4375802210607 9.999443412877483
f 274806//115290 274822//115290 274805//115290
v 4615.255312193487 -3353.070444715934 17.628629215889
vn 4615.963989913812 -3362.4317180168555 9.997219332325493
f 274805//115291 274822//115291 274823//115291
vn 4615.976517421636 -3362.433211965293 10.000146999705189
f 274805//115292 274823//115292 274804//115292
v 4615.536092483946 -3352.955643168356 17.790507451904535
vn 4615.971342503648 -3362.4275631226747 9.998133932466976
f 274804//115293 274823//115293 274824//115293
vn 4615.984805784752 -3362.435289983761 10.000530579973548
f 274804//115294 274824//115294 274803//115294
v 4615.897087344323 -3352.857876503103 17.963062814148515
vn 4615.976318369887 -3362.411077789129 9.999033919516574
f 274803//115295 274824//115295 274825//115295
vn 4615.9916264224685 -3362.43276770396 10.000123159481126
f 274803//115296 274825//115296 274802//115296
v 4616.287811487255 -3352.8097099574966 18.121452530904506
vn 4615.98856524028 -3362.407671127543 10.000137188378638
f 274802//115297 274825//115297 274826//115297
vn 4615.9990032080905 -3362.427191555937 9.999816434886654
f 274802//115298 274826//115298 274801//115298
v 4616.698143197433 -3352.811039207287 18.26200913510491
vn 4616.000271779525 -3362.4072418171727 10.000250916315714
f 274801//115299 274826//115299 274827//115299
vn 4616.006252353122 -3362.433664331253 9.999327081179244
f 274801//115300 274827//115300 274800//115300
vn 4616.013107048406 -3362.428167293624 10.000515007176954
f 274800//115301 274827//115301 274799//115301
v 4617.131954625016 -3352.8708321964414 18.39040276825111
vn 4616.012990558002 -3362.4104479103644 9.998211429069446
f 274799//115302 274827//115302 274828//115302
vn 4616.023443921855 -3362.4213405894106 9.999216726586326
f 274799//115303 274828//115303 274798//115303
v 4617.5309592766625 -3352.973675160749 18.497111984989147
vn 4616.020688215144 -3362.4227984621434 9.99769841961357
f 274798//115304 274828//115304 274829//115304
vn 4616.028235823002 -3362.432032190413 9.998403063077456
f 274798//115305 274829//115305 274797//115305
v 4617.8932319762225 -3353.108238187853 18.589487500702724
vn 4616.025322231242 -3362.4343282590735 9.997255423743457
f 274797//115306 274829//115306 274830//115306
vn 4616.035590293579 -3362.432430509395 9.997426380577474
f 274797//115307 274830//115307 274796//115307
v 4618.273373683893 -3353.290814048742 18.68268258162898
vn 4616.03188656656 -3362.4360651447273 9.99633935198886
f 274796//115308 274830//115308 274831//115308
vn 4616.0478317658235 -3362.427989030075 9.996047234903074
f 274796//115309 274831//115309 274795//115309
v 4618.703814536968 -3353.5548692487487 18.792857159597023
vn 4616.042015764081 -3362.4342139814244 9.994886660725435
f 274795//115310 274831//115310 274832//115310
vn 4616.04821531691 -3362.441295731239 9.995564069159865
f 274795//115311 274832//115311 274794//115311
v 4619.184002849593 -3353.9272800827734 18.92819351617572
vn 4616.053582418031 -3362.4335925468163 9.9941632574828
f 274794//115312 274832//115312 274833//115312
vn 4616.034535537453 -3362.4648328357885 9.996018542850882
f 274794//115313 274833//115313 274793//115313
vn 4616.040457360768 -3362.4625328771585 9.997192745798452
f 274793//115314 274833//115314 274792//115314
v 4619.620596455293 -3354.356918948643 19.08630954983611
vn 4616.053586515615 -3362.4485211424058 9.993435708085668
f 274792//115315 274833//115315 274834//115315
vn 4616.05174216345 -3362.4600774085397 9.995272084838268
f 274792//115316 274834//115316 274791//115316
v 4619.949814948231 -3354.7503384502897 19.239203971179794
vn 4616.0442111622215 -3362.46548001614 9.995070388184839
f 274791//115317 274834//115317 274835//115317
vn 4616.045620608658 -3362.4707625823357 9.99629633882589
f 274791//115318 274835//115318 274790//115318
v 4620.217618735771 -3355.131741890471 19.40541434506557
vn 4616.039276367597 -3362.4746438880234 9.996200454752579
f 274790//115319 274835//115319 274836//115319
vn 4616.032054315598 -3362.482304168472 9.997737401231761
f 274790//115320 274836//115320 274759//115320
v 4620.442574377694 -3355.511200919906 19.59552401009571
vn 4616.055764334053 -3362.4692683320914 9.996501125476653
f 274759//115321 274836//115321 274837//115321
vn 4616.041034579849 -3362.4811050998082 9.997915289215353
f 274759//115322 274837//115322 274789//115322
v 4620.636162886873 -3355.9087474366397 19.828756225522767
vn 4616.038310643973 -3362.482731799931 9.998632716807487
f 274789//115323 274837//115323 274838//115323
vn 4616.048425537898 -3362.480835703133 9.997730662418833
f 274789//115324 274838//115324 274757//115324
v 4620.785486566668 -3356.2989569425526 20.10098801327638
vn 4616.055177359003 -3362.4796969197496 9.999696006880049
f 274757//115325 274838//115325 274839//115325
vn 4616.048326075127 -3362.485963744472 9.99981101671086
f 274757//115326 274839//115326 274788//115326
vn 4616.0328366971935 -3362.4910740615474 10.001565758294568
f 274788//115327 274839//115327 274787//115327
vn 4616.053856913757 -3362.4906988058437 10.000978358966664
f 274786//115328 274787//115328 274706//115328
vn 4616.046023096704 -3362.493366186875 10.003171462838335
f 274786//115329 274706//115329 274705//115329
vn 4615.917285128075 -3362.465201725106 9.961428358033935
f 274702//115330 271990//115330 271989//115330
vn 4615.840954039147 -3362.431353326658 9.928077066557055
f 274702//115331 271989//115331 274755//115331
vn 4615.900625105393 -3362.4498379206702 9.957158804147632
f 274702//115332 274755//115332 274815//115332
vn 4615.862105422201 -3362.427440110173 9.943314096806388
f 274815//115333 274755//115333 274754//115333
vn 4615.913085621699 -3362.4472858771055 9.964966986266603
f 274815//115334 274754//115334 274816//115334
vn 4615.917393451534 -3362.442889908966 9.970723955217686
f 274816//115335 274754//115335 274817//115335
vn 4615.88582121323 -3362.4238051327593 9.95451819630023
f 274817//115336 274754//115336 274749//115336
vn 4615.924867691714 -3362.4375683781136 9.974184354561137
f 274817//115337 274749//115337 274818//115337
vn 4615.906056803707 -3362.4249529812996 9.96442480948884
f 274818//115338 274749//115338 274748//115338
vn 4615.934776535844 -3362.4349761693943 9.977960022268247
f 274818//115339 274748//115339 274819//115339
vn 4615.925937514966 -3362.429615601834 9.97245640076519
f 274819//115340 274748//115340 274747//115340
vn 4615.943538211096 -3362.432325186761 9.980988668096268
f 274819//115341 274747//115341 274820//115341
vn 4615.951363787612 -3362.445653138593 9.981497512092936
f 274820//115342 274747//115342 274744//115342
vn 4615.948177186334 -3362.4350251254514 9.981500477051638
f 274820//115343 274744//115343 274742//115343
vn 4615.953190805868 -3362.4301288616093 9.982456786006171
f 274820//115344 274742//115344 274821//115344
vn 4615.936238529661 -3362.4016183530407 9.976522377120828
f 274821//115345 274742//115345 274739//115345
vn 4615.963391867763 -3362.4316950418606 9.984815414267567
f 274821//115346 274739//115346 274822//115346
vn 4615.968925888481 -3362.4283747835534 9.987307935128038
f 274822//115347 274739//115347 274823//115347
vn 4615.953564164502 -3362.401582183013 9.979023826210236
f 274823//115348 274739//115348 274738//115348
vn 4615.976314774103 -3362.424732921548 9.987502317899903
f 274823//115349 274738//115349 274824//115349
vn 4615.972446728179 -3362.420717540195 9.9849012426136
f 274824//115350 274738//115350 274735//115350
vn 4615.98169569028 -3362.408162507669 9.986132539101867
f 274824//115351 274735//115351 274825//115351
vn 4615.974955164893 -3362.387738982835 9.980796000901051
f 274825//115352 274735//115352 274730//115352
vn 4615.993871663079 -3362.404281125711 9.986016119008172
f 274825//115353 274730//115353 274826//115353
vn 4615.9919399703185 -3362.4025834652552 9.984476272973138
f 274826//115354 274730//115354 274731//115354
vn 4616.00495872947 -3362.4062767297187 9.986577269638524
f 274826//115355 274731//115355 274827//115355
vn 4616.0035449778625 -3362.400127459711 9.984467327880658
f 274827//115356 274731//115356 274732//115356
vn 4616.017043289314 -3362.4066778143856 9.986273953584423
f 274827//115357 274732//115357 274828//115357
vn 4616.0162527993725 -3362.4033967566 9.984847344755286
f 274828//115358 274732//115358 274724//115358
vn 4616.024331306766 -3362.4193371344795 9.987412173126748
f 274828//115359 274724//115359 274829//115359
vn 4616.022951096803 -3362.4205132897528 9.986998878590242
f 274829//115360 274724//115360 274725//115360
vn 4616.028476686295 -3362.431747845171 9.988643351209676
f 274829//115361 274725//115361 274830//115361
vn 4616.0257835645025 -3362.4359273493337 9.988838437970761
f 274830//115362 274725//115362 274721//115362
vn 4616.035407566044 -3362.4329354341885 9.98810856176947
f 274830//115363 274721//115363 274831//115363
vn 4616.034538673177 -3362.4326997147205 9.98747692719256
f 274831//115364 274721//115364 273109//115364
vn 4616.048320905199 -3362.4276675787514 9.985942867406196
f 274831//115365 273109//115365 274832//115365
vn 4616.039737936073 -3362.4393308549334 9.987625203728188
f 274832//115366 273109//115366 274718//115366
vn 4616.059138231908 -3362.4296632643604 9.985262991769018
f 274832//115367 274718//115367 274833//115367
vn 4616.042195029858 -3362.448354343028 9.987809125277048
f 274833//115368 274718//115368 274715//115368
vn 4616.046879083904 -3362.4524637721106 9.989885978163104
f 274833//115369 274715//115369 274716//115369
vn 4616.0569426793945 -3362.4477945794038 9.986142836420303
f 274833//115370 274716//115370 274834//115370
vn 4616.046439466686 -3362.46115437076 9.99106246824339
f 274834//115371 274716//115371 273116//115371
vn 4616.048494638771 -3362.463935675657 9.989820843930346
f 274834//115372 273116//115372 274835//115372
vn 4616.034094569488 -3362.476158618063 9.993977033472552
f 274835//115373 273116//115373 273114//115373
vn 4616.047909808812 -3362.470544636361 9.991696526670577
f 274835//115374 273114//115374 274836//115374
vn 4616.030199458255 -3362.481856621418 9.995120648803942
f 274836//115375 273114//115375 273113//115375
vn 4616.0407169339505 -3362.4792295614534 9.99442400395684
f 274836//115376 273113//115376 274837//115376
vn 4616.038197466086 -3362.480474972658 9.994589805455004
f 274837//115377 273113//115377 273117//115377
vn 4616.0446890955545 -3362.481574931557 9.995310337269709
f 274837//115378 273117//115378 274838//115378
vn 4616.034940431336 -3362.485669808524 9.996224088096703
f 274838//115379 273117//115379 273119//115379
vn 4616.038329345302 -3362.487703893536 9.997460449133818
f 274838//115380 273119//115380 274839//115380
vn 4616.0379992168455 -3362.487802859902 9.997181823605644
f 274839//115381 273119//115381 273121//115381
vn 4616.044159383821 -3362.489554081398 9.99873957651685
f 274839//115382 273121//115382 274787//115382
vn 4616.038958205239 -3362.4907789902527 9.998024508977007
f 274787//115383 273121//115383 273120//115383
vn 4616.0416051203865 -3362.4924394976833 10.000816555434868
f 274787//115384 273120//115384 274706//115384
vn 4616.052927310416 -3362.492353253501 9.999025066926938
f 274705//115385 273123//115385 274701//115385
vn 4616.047085535031 -3362.4951948561566 10.003908732711631
f 274705//115386 274701//115386 274786//115386
vn 4616.059400117331 -3362.485495557692 10.007021130008543
f 273955//115387 274707//115387 274701//115387
vn 4616.0473694330185 -3362.4924051352 10.006353877042406
f 274701//115388 274707//115388 274786//115388
v 4615.506354525244 -3365.696864363246 13.32443322892436
v 4615.439924855591 -3365.677907517434 13.334201024242837
v 4615.508779741655 -3365.6645609530933 13.322791483399248
vn 4615.999920063386 -3362.5005216842105 9.999581967131615
f 274840//115389 274841//115389 274842//115389
v 4615.574677910958 -3365.7142188339285 13.315511897126026
vn 4615.999927676809 -3362.5005229953117 9.999567416254411
f 274840//115390 274842//115390 274843//115390
v 4616.222498096641 -3365.41052347106 13.285677010820738
v 4616.382105683183 -3365.3523261512705 13.289751846836305
v 4616.382617498334 -3365.4109919787757 13.293574712315644
vn 4616.00012534188 -3362.500654449238 9.997752821689499
f 274844//115391 274845//115391 274846//115391
v 4615.574733029513 -3365.646714352457 13.313039436239285
vn 4615.999852112216 -3362.500541282136 9.999008114766935
f 274842//115392 274847//115392 274843//115392
v 4615.587674078772 -3365.641993841942 13.31197643553957
vn 4615.999992851422 -3362.500508112097 9.999916878844687
f 274843//115393 274847//115393 274848//115393
v 4615.59426468311 -3365.721218890388 13.314248107405255
vn 4615.999978642878 -3362.5005134171515 9.999756273466632
f 274843//115394 274848//115394 274849//115394
v 4615.743789511163 -3365.5850721229926 13.299125938191924
vn 4615.999782366425 -3362.500611590337 9.996901902184598
f 274849//115395 274848//115395 274850//115395
v 4615.749104514662 -3365.7765539823677 13.304263774907206
vn 4615.999450302861 -3362.5007155448293 9.992682612314947
f 274849//115396 274850//115396 274851//115396
v 4615.899062417075 -3365.528457493134 13.286350244597221
vn 4615.999460636609 -3362.5007198783287 9.992510417185935
f 274851//115397 274850//115397 274852//115397
v 4615.901401018614 -3365.830979618193 13.29444086103393
vn 4615.999141475768 -3362.5008188041265 9.988468565452154
f 274851//115398 274852//115398 274853//115398
v 4615.9818111159875 -3365.49828795846 13.279539166039799
vn 4615.999546748269 -3362.5006740943572 9.993762369260047
f 274853//115399 274852//115399 274854//115399
v 4615.979870155451 -3365.859023151467 13.28938176511122
vn 4615.999474459595 -3362.500693678708 9.992935061394407
f 274853//115400 274854//115400 274855//115400
v 4616.05789834385 -3365.4705436401973 13.281480126576684
vn 4616.000255316397 -3362.5006911749633 9.993180809596984
f 274855//115401 274854//115401 274856//115401
v 4616.047146288624 -3365.8831887007073 13.293515656721215
vn 4616.000367516381 -3362.500716952797 9.993021425079169
f 274855//115402 274856//115402 274857//115402
vn 4616.000631474442 -3362.5010146431355 9.983050750380256
f 274857//115403 274856//115403 274844//115403
v 4616.187454506907 -3365.933590682032 13.30213777350778
vn 4616.000942899659 -3362.5011633741224 9.981049002687733
f 274857//115404 274844//115404 274858//115404
vn 4616.001055427146 -3362.5012397566597 9.978861386330715
f 274858//115405 274844//115405 274846//115405
v 4616.32797926237 -3365.98406746711 13.310775638452858
vn 4616.001044907698 -3362.5012338289466 9.978983399759707
f 274858//115406 274846//115406 274859//115406
v 4616.384940351715 -3365.678175236129 13.310996112672058
vn 4616.001376648535 -3362.5007519227406 9.996092616204473
f 274859//115407 274846//115407 274860//115407
v 4616.384582081109 -3366.0044022767916 13.314252044444883
vn 4616.00027935474 -3362.500547126884 9.995446683356846
f 274859//115408 274860//115408 274861//115408
v 4616.18010405392 -3363.3717432475646 12.992568347513474
v 4616.450460565214 -3363.3703574096153 13.02306859351599
v 4616.452066877383 -3363.8957120406117 13.064175224277871
vn 4616.004092505012 -3362.503310348234 9.964062032055724
f 274862//115409 274863//115409 274864//115409
v 4616.7847585371155 -3364.116233504287 13.138254561929006
v 4616.830136855874 -3364.031425733648 13.13293955843044
vn 4616.001306152188 -3362.5018029721864 9.990430458555508
f 274865//115410 274864//115410 274866//115410
v 4616.847703926697 -3363.9668267874226 13.128065503370273
vn 4616.000968384794 -3362.5012748770923 9.993329773282715
f 274866//115411 274864//115411 274867//115411
v 4616.751581104166 -3364.178241878437 13.142136483002774
vn 4616.000957428556 -3362.501452300555 9.993040471972952
f 274865//115412 274868//115412 274864//115412
v 4616.730620305183 -3364.2016042715927 13.142774283422602
vn 4616.000424965427 -3362.5009635870465 9.996857193709825
f 274864//115413 274868//115413 274869//115413
v 4616.684391585864 -3364.2531322462514 13.144175869530374
vn 4616.000927920003 -3362.501522075173 9.992901206148902
f 274864//115414 274869//115414 274870//115414
v 4616.683635674256 -3364.253974772732 13.144199491768145
vn 4616.000023088768 -3362.500516754072 10.000020357821038
f 274870//115415 274871//115415 274864//115415
v 4616.620678473555 -3364.2965105488793 13.142951450205889
vn 4616.000986264623 -3362.501706260753 9.991907851357382
f 274864//115416 274871//115416 274872//115416
v 4616.595631027439 -3364.313435882242 13.14245144617306
vn 4616.000397673557 -3362.5009797606767 9.996863958626593
f 274864//115417 274872//115417 274873//115417
v 4616.5323391783695 -3364.3384478950024 13.139821503701176
vn 4616.000784441515 -3362.501662467691 9.992511308464778
f 274873//115418 274874//115418 274864//115418
v 4616.465421315803 -3364.364892990188 13.137041953723408
vn 4616.000828800723 -3362.501729087567 9.992074329625323
f 274864//115419 274874//115419 274875//115419
v 4616.452043255144 -3364.367263088044 13.136616753443523
vn 4616.000102650465 -3362.5007461588675 9.998536383749547
f 274864//115420 274875//115420 274876//115420
v 4616.936106214517 -3363.3678652635303 13.077860374026773
v 4616.93564164384 -3363.506575043724 13.089915589369447
vn 4616.001946168113 -3362.5019935124083 9.98302872654514
f 274877//115421 274878//115421 274863//115421
v 4616.935177073165 -3363.645115531214 13.103773968862008
vn 4616.001880906017 -3362.5022157253425 9.983049589331522
f 274863//115422 274878//115422 274879//115422
vn 4616.007908608184 -3362.5055279972667 9.935570715197354
f 274863//115423 274879//115423 274864//115423
v 4616.869066303721 -3363.888259224595 13.12213238465002
vn 4616.003622183943 -3362.503417684962 9.974510797102845
f 274864//115424 274879//115424 274880//115424
vn 4616.0011759376375 -3362.501442893688 9.991857498415822
f 274864//115425 274880//115425 274867//115425
v 4616.1657574815135 -3363.3718180513174 12.990950224226133
vn 4616.000224824856 -3362.5006491587387 9.998224190412627
f 274862//115426 274864//115426 274881//115426
v 4615.875542542333 -3363.898196312617 13.045104204317086
vn 4616.00259206061 -3362.509835893394 9.923241098543045
f 274881//115427 274864//115427 274882//115427
v 4615.876200027951 -3363.3717747438814 13.004127495862951
vn 4615.998245729416 -3362.5035115133724 9.96142196563998
f 274881//115428 274882//115428 274883//115428
v 4615.388133099277 -3363.371696003089 13.026336336407702
v 4615.78463629731 -3363.3717589957228 13.008292883789975
v 4615.388058295524 -3363.5180121438448 13.039202581913862
vn 4615.999337340418 -3362.501795429626 9.985403053939589
f 274884//115429 274885//115429 274886//115429
vn 4615.999853253682 -3362.5007992873234 9.996735704210256
f 274886//115430 274885//115430 274883//115430
v 4615.387979554732 -3363.664139306699 13.05406096947208
vn 4615.9992581662045 -3362.5023415453966 9.982023756195366
f 274886//115431 274883//115431 274887//115431
vn 4615.996374438765 -3362.505573059795 9.934907565395903
f 274887//115432 274883//115432 274882//115432
v 4615.432881491695 -3363.8940506098884 13.07717926617103
vn 4615.998110682198 -3362.5034651217698 9.97433590435365
f 274887//115433 274882//115433 274888//115433
v 4616.435484066467 -3364.370200119607 13.136085253093665
vn 4616.000125813924 -3362.5008046922608 9.998155373904824
f 274876//115434 274889//115434 274864//115434
v 4616.148343955237 -3364.4211060420043 13.126904076679844
vn 4616.002044416024 -3362.5057832852467 9.965747276667903
f 274864//115435 274889//115435 274890//115435
vn 4616.0025927035995 -3362.5111569960654 9.923393753164058
f 274864//115436 274890//115436 274882//115436
v 4615.875554353453 -3364.3514440628164 13.116238636326054
vn 4615.9999773086665 -3362.505428730529 9.968734278858268
f 274882//115437 274890//115437 274891//115437
v 4615.872152751213 -3364.3505739770585 13.116104776978682
vn 4616.000007802865 -3362.5005614597476 9.999747096542222
f 274882//115438 274891//115438 274892//115438
v 4615.794888348502 -3364.3308454714797 13.11308506758357
vn 4615.9999993029505 -3362.501895986208 9.991243802080172
f 274892//115439 274893//115439 274882//115439
v 4615.71891529479 -3364.293376665335 13.111203162641115
vn 4615.999567945573 -3362.501850379423 9.991022283206878
f 274882//115440 274893//115440 274894//115440
v 4615.640568206181 -3364.2547346213805 13.109262202104231
vn 4615.999554175789 -3362.501892586504 9.990737314534421
f 274882//115441 274894//115441 274895//115441
v 4615.623678306175 -3364.240675452867 13.108392116346318
vn 4615.999857799908 -3362.500827167139 9.997770057289145
f 274895//115442 274896//115442 274882//115442
v 4615.565595160535 -3364.192328606228 13.105399966228607
vn 4615.999491221738 -3362.501625103386 9.99199321241201
f 274882//115443 274896//115443 274897//115443
v 4615.562551828902 -3364.1897931527074 13.105242484643464
vn 4615.999981047972 -3362.5005590065193 9.999711729611297
f 274882//115444 274897//115444 274898//115444
v 4615.522433395087 -3364.135237594574 13.10068339275358
vn 4615.999512446141 -3362.501475252323 9.9928302158716
f 274898//115445 274899//115445 274882//115445
v 4615.503582849346 -3364.109607466592 13.09854558023527
vn 4615.99977500605 -3362.5009578514214 9.996705005781552
f 274882//115446 274899//115446 274900//115446
v 4615.480704712064 -3364.057181846898 13.093411680559615
vn 4615.999572167934 -3362.5012955832754 9.993957174500558
f 274882//115447 274900//115447 274901//115447
v 4615.451814715269 -3363.990988399623 13.086927376291365
vn 4615.9994577687285 -3362.501504778167 9.992333655697257
f 274901//115448 274902//115448 274882//115448
v 4615.446137504125 -3363.961933047164 13.084006092886968
vn 4615.999768309871 -3362.500874715062 9.99687778243494
f 274882//115449 274902//115449 274903//115449
vn 4615.999447886286 -3362.501375570995 9.992520296734124
f 274882//115450 274903//115450 274888//115450
usemtl mtl6
v 4616.7551404820015 -3372.0939811059134 -3.779483041772087
vn 4616.100701210132 -3362.452410055904 10.000194416706055
f 272542//115451 272541//115451 274904//115451
v 4616.393712076008 -3373.025014020286 -3.7795000000000005
vn 4616.033953146686 -3362.562769511323 10.000142553546777
f 272510//115452 272568//115452 274905//115452
v 4615.6814729398575 -3371.617829241562 -3.7794996836706556
vn 4615.927210154243 -3362.320482700047 10.00020992003314
f 272521//115453 272528//115453 274906//115453
v 4615.266520628534 -3371.999020059026 -3.779462103972371
vn 4615.645348747659 -3362.2142012340964 10.000267505025526
f 272770//115454 272769//115454 274907//115454
vn 4615.780402615138 -3362.2143114709024 9.998537297374277
f 274907//115455 272769//115455 272768//115455
vn 4614.665841292011 -3361.048168437302 9.996133603505514
f 274907//115456 272768//115456 274906//115456
vn 4615.781642183685 -3362.2159229081008 9.99984286518218
f 274906//115457 272768//115457 272519//115457
vn 4615.876556332872 -3362.260183106589 10.000221371926942
f 274906//115458 272519//115458 272521//115458
vn 4615.929224016948 -3362.479705952062 10.000215319548657
f 272610//115459 272609//115459 274907//115459
vn 4615.535978586404 -3362.2738260924266 10.001195338668772
f 274907//115460 272609//115460 272608//115460
vn 4615.878536960762 -3362.441161592866 10.000415297929203
f 274907//115461 272608//115461 272767//115461
vn 4615.899789076504 -3362.41959996368 10.000175111873983
f 274907//115462 272767//115462 272770//115462
vn 4615.8749612348865 -3362.4637486855145 10.000274182274445
f 272610//115463 274907//115463 272607//115463
vn 4615.931194333058 -3362.4802709100336 10.00021330432583
f 272607//115464 274907//115464 272606//115464
vn 4615.384985523925 -3362.428030090773 9.999546572434852
f 272606//115465 274907//115465 272601//115465
v 4615.239431112506 -3372.5468959907535 -3.7795000000000005
vn 4615.807719718948 -3362.510342101056 9.999909351488698
f 272596//115466 272595//115466 274908//115466
vn 4615.917084410007 -3362.5047515736223 10.000039887868324
f 274908//115467 272595//115467 272603//115467
vn 4614.081529352384 -3362.405641196151 9.99500878603639
f 274908//115468 272603//115468 274907//115468
vn 4615.996935520823 -3362.5001418290353 10.000135644918139
f 274907//115469 272603//115469 272602//115469
vn 4615.971364587602 -3362.497125190326 10.0001111144556
f 274907//115470 272602//115470 272601//115470
v 4615.318093164285 -3372.736803034277 -3.7795000000000005
vn 4615.799667265733 -3362.625152532676 10.000226118834954
f 274909//115471 272589//115471 272600//115471
vn 4615.9159211770975 -3362.5348710982234 10.00009756038073
f 272600//115472 272599//115472 274909//115472
vn 4615.829791523797 -3362.5700841659973 10.00005546386797
f 274909//115473 272599//115473 272598//115473
vn 4615.334526165976 -3362.776151573608 9.999847859831315
f 274909//115474 272598//115474 274908//115474
vn 4615.794753489588 -3362.546334389906 10.000212388787205
f 274908//115475 272598//115475 272597//115475
vn 4615.568021618598 -3362.5969411845954 10.000293786364985
f 274908//115476 272597//115476 272596//115476
v 4615.44322803184 -3372.899879152732 -3.7795000000000005
vn 4615.8534248120395 -3362.6304252542195 10.00013243344153
f 272585//115477 272593//115477 274910//115477
vn 4615.939963057128 -3362.5537354155013 10.000136181168608
f 274910//115478 272593//115478 272592//115478
vn 4615.428032652217 -3362.9393997863485 9.99979573698178
f 274910//115479 272592//115479 274909//115479
vn 4615.834134014673 -3362.6036893001724 10.000211096520877
f 274909//115480 272592//115480 272590//115480
vn 4615.811068773488 -3362.618044115618 10.000221140968032
f 274909//115481 272590//115481 272589//115481
v 4615.769646097001 -3373.112395293204 -3.7794947010514246
vn 4615.254349134778 -3363.645808591893 10.000024084594587
f 274911//115482 272588//115482 274910//115482
vn 4615.954590843004 -3362.5570225963293 10.000143447821706
f 274910//115483 272588//115483 272586//115483
vn 4615.982548432624 -3362.522227772216 10.000140525132778
f 274910//115484 272586//115484 272585//115484
vn 4615.911479218622 -3362.659525453077 10.000109663721483
f 272582//115485 272583//115485 274911//115485
vn 4615.953468576551 -3362.584092743549 10.000123392592373
f 274911//115486 272583//115486 272584//115486
vn 4615.652748630262 -3362.932797197491 9.998619821565915
f 274911//115487 272584//115487 272588//115487
vn 4615.997035694677 -3362.58132806311 10.000095205969785
f 272576//115488 272581//115488 274911//115488
vn 4615.952867529971 -3362.774654977054 10.000355786148365
f 274911//115489 272581//115489 272580//115489
vn 4615.962259897765 -3362.607472886007 10.000304663034566
f 274911//115490 272580//115490 272578//115490
vn 4615.945896338922 -3362.653830095532 10.000376594275343
f 274911//115491 272578//115491 272577//115491
vn 4615.874051654193 -3362.8574173673037 10.000692467339785
f 274911//115492 272577//115492 272582//115492
v 4616.2038050324845 -3373.103676072065 -3.7795000000000005
vn 4616.038988165658 -3362.7266236601045 10.000095765090661
f 272572//115493 272570//115493 274912//115493
vn 4616.020139196875 -3362.729065231041 9.999952888127249
f 274912//115494 272570//115494 272569//115494
vn 4616.030655756835 -3364.026549330068 9.997643748158568
f 274912//115495 272569//115495 274911//115495
vn 4615.995293702768 -3362.6284640289077 10.00006996337429
f 274911//115496 272569//115496 272574//115496
vn 4615.990786663577 -3362.7510342042424 10.00000398000595
f 274911//115497 272574//115497 272576//115497
vn 4616.098756041824 -3362.6816048799974 10.000149908263577
f 272568//115498 272567//115498 274905//115498
vn 4616.056424893127 -3362.6648588770295 10.000024492354386
f 274905//115499 272567//115499 272566//115499
vn 4616.27659057348 -3363.1682293071276 10.000012217314435
f 274905//115500 272566//115500 274912//115500
vn 4616.111613247938 -3362.8256712004777 10.0002293678336
f 274912//115501 272566//115501 272573//115501
vn 4616.04439824894 -3362.629823792301 10.000174759798666
f 274912//115502 272573//115502 272572//115502
v 4616.556788194463 -3372.899879152732 -3.7795000000000005
vn 4616.375350759205 -3362.7389798680483 9.999709717890347
f 272514//115503 274913//115503 272563//115503
v 4616.681923062018 -3372.736803034277 -3.7795000000000005
vn 4616.573276767705 -3362.9403921058483 10.000389083015497
f 272563//115504 274913//115504 274914//115504
vn 4616.164137913679 -3362.6047698822267 10.000206341447091
f 272563//115505 274914//115505 272559//115505
vn 4616.2056910306255 -3362.686262499387 10.000138040959198
f 272514//115506 272513//115506 274913//115506
vn 4616.001281691014 -3362.5021335020415 10.00013871047641
f 274913//115507 272513//115507 272564//115507
vn 4616.440001578242 -3363.07390074621 10.000142359537337
f 274913//115508 272564//115508 274905//115508
vn 4616.265161539723 -3362.836756495635 10.000056872131296
f 274905//115509 272564//115509 272511//115509
vn 4616.138793838977 -3362.6765123890455 10.000095906355579
f 274905//115510 272511//115510 272510//115510
v 4616.760585113796 -3372.5468959907535 -3.7795000000000005
vn 4616.667451040457 -3362.7769638379546 9.9998289987973
f 274915//115511 272555//115511 274914//115511
vn 4616.255003045025 -3362.6075580434667 10.000033404505007
f 274914//115512 272555//115512 272557//115512
vn 4616.013100827421 -3362.5088177730995 10.000144096185203
f 274914//115513 272557//115513 272559//115513
vn 4616.278645363793 -3362.5654382683483 10.000244303131227
f 272562//115514 272561//115514 274915//115514
vn 4616.128659944493 -3362.5304651244423 10.00018740960148
f 274915//115515 272561//115515 272560//115515
vn 4616.230291984877 -3362.5541771452213 10.00022589246305
f 274915//115516 272560//115516 272555//115516
vn 4616.569896112669 -3362.4386000936174 9.999962288623225
f 272554//115517 272553//115517 274904//115517
vn 4616.052034478947 -3362.494848897644 10.000122597025156
f 274904//115518 272553//115518 272552//115518
vn 4617.590800114045 -3362.4813764686 9.996876825686114
f 274904//115519 272552//115519 274915//115519
vn 4616.028579719188 -3362.497404547254 10.000039577094164
f 274915//115520 272552//115520 272551//115520
vn 4616.275888691583 -3362.517196307075 9.999840405763319
f 274915//115521 272551//115521 272562//115521
vn 4616.341469137922 -3362.337436430995 10.000327847408885
f 272545//115522 272544//115522 274904//115522
vn 4616.172776607284 -3362.4513995173393 10.000243249716391
f 274904//115523 272544//115523 272548//115523
vn 4616.043797866855 -3362.488062501796 10.000165174450679
f 274904//115524 272548//115524 272550//115524
vn 4616.0491040827665 -3362.4865561767697 10.000168379185348
f 274904//115525 272550//115525 272554//115525
vn 4616.077915023559 -3362.4632993860623 10.000181879848974
f 274904//115526 272541//115526 272547//115526
vn 4616.070508437878 -3362.466837058514 10.000177783705837
f 274904//115527 272547//115527 272545//115527
v 4616.288063728708 -3371.574762772971 -3.7794664723558427
vn 4617.8207763438295 -3360.862578864012 9.989997527211349
f 274916//115528 272540//115528 274904//115528
vn 4616.019426165679 -3362.4811732845387 9.99999798256381
f 274904//115529 272540//115529 272543//115529
vn 4616.226170274151 -3362.3410280282565 9.999623222323955
f 274904//115530 272543//115530 272542//115530
vn 4616.048837365975 -3362.4519158010694 9.999960318305982
f 272537//115531 272517//115531 274916//115531
vn 4616.177895082539 -3362.3234928812444 9.999489002034617
f 274916//115532 272517//115532 272516//115532
vn 4616.2167267673185 -3362.284876524206 9.9993468136592
f 274916//115533 272516//115533 272540//115533
vn 4616.013063809745 -3362.45532419718 10.000246770865571
f 272533//115534 274916//115534 272535//115534
vn 4616.040347027788 -3362.3608355838396 10.00047273240162
f 272535//115535 274916//115535 272536//115535
vn 4616.20213929784 -3362.082133232724 10.001326393657417
f 272533//115536 272532//115536 274916//115536
vn 4616.027844027706 -3362.44289841992 10.000302185347358
f 274916//115537 272532//115537 272539//115537
vn 4616.053915256967 -3362.3889097991323 10.000455557773746
f 274916//115538 272539//115538 272538//115538
vn 4616.160574438149 -3362.2750915990214 10.000269224870555
f 274916//115539 272538//115539 272537//115539
vn 4616.003689025764 -3362.4678336891993 10.00017184551431
f 274916//115540 272529//115540 272620//115540
vn 4616.023555234723 -3362.4190015441495 10.000333667947396
f 274916//115541 272620//115541 272536//115541
vn 4615.995709647891 -3362.4239700706703 9.999941589392161
f 272524//115542 272531//115542 274916//115542
vn 4616.001827905388 -3362.4843389917373 10.000155006710195
f 274916//115543 272531//115543 272530//115543
vn 4616.067698304233 -3361.901502436805 10.000748130935317
f 274916//115544 272530//115544 272529//115544
vn 4615.987578860659 -3362.469785180412 10.000150878903051
f 272528//115545 272527//115545 274906//115545
vn 4615.950292860089 -3362.2830074513295 10.000075689447216
f 274906//115546 272527//115546 272526//115546
vn 4615.8492697473575 -3360.377348948859 9.996710918082496
f 274906//115547 272526//115547 274916//115547
vn 4615.904784363307 -3362.0839509222096 9.997128233711447
f 274916//115548 272526//115548 272525//115548
vn 4615.988752232448 -3362.3002476007287 9.999622740591844
f 274916//115549 272525//115549 272524//115549
vn 4616.00000812841 -3362.50049999368 9.960253616755189
f 274909//115550 274908//115550 274906//115550
vn 4615.999999214427 -3362.500495747297 9.945017052785234
f 274906//115551 274908//115551 274907//115551
vn 4616.000009855766 -3362.5005002944326 9.880984415540622
f 274906//115552 274911//115552 274910//115552
vn 4616.000008126254 -3362.500499989946 9.949521683276506
f 274906//115553 274910//115553 274909//115553
vn 4616.000008106831 -3362.5004999847415 9.918031197061303
f 274905//115554 274912//115554 274906//115554
vn 4616.000006112617 -3362.500500668135 9.835129437055645
f 274906//115555 274912//115555 274911//115555
vn 4616.0000080978925 -3362.50049999368 9.929523891517183
f 274915//115556 274914//115556 274906//115556
vn 4616.000008100048 -3362.500499989946 9.923133592450498
f 274906//115557 274914//115557 274913//115557
vn 4616.000008103097 -3362.5004999868975 9.919213890565187
f 274906//115558 274913//115558 274905//115558
vn 4616.000012078581 -3362.500495352318 9.877283055834198
f 274906//115559 274904//115559 274915//115559
vn 4616.0000123118225 -3362.500493507028 9.915032011688838
f 274906//115560 274916//115560 274904//115560
v 4615.606304150294 -3351.975985979714 -3.7795000000000005
vn 4615.966063079616 -3362.438230488677 10.000142553546777
f 272228//115561 272286//115561 274917//115561
v 4616.665994936495 -3353.183081688945 -3.779475250361772
vn 4616.072802741553 -3362.6805114215304 9.999431543496495
f 272239//115562 272246//115562 274918//115562
vn 4616.354667817005 -3362.7867990390464 10.002292924023246
f 272472//115563 272471//115563 274918//115563
vn 4616.219613820678 -3362.786688802135 10.001222841539159
f 274918//115564 272471//115564 272470//115564
vn 4616.2183736554225 -3362.7850765873027 10.001216692017348
f 274918//115565 272470//115565 272237//115565
vn 4616.123459674533 -3362.7408164672943 9.99984463788778
f 274918//115566 272237//115566 272239//115566
vn 4616.070778513154 -3362.521288937726 10.000141851189381
f 272328//115567 272327//115567 274918//115567
vn 4616.464004578766 -3362.7271616361963 10.001901264053405
f 274918//115568 272327//115568 272326//115568
vn 4616.121470688541 -3362.5598352237107 10.000600103726835
f 274918//115569 272326//115569 272469//115569
vn 4616.100227245412 -3362.5814001135027 10.000747427926875
f 274918//115570 272469//115570 272472//115570
vn 4616.125030843085 -3362.5372423044587 10.000144612135223
f 272328//115571 274918//115571 272325//115571
vn 4616.06880873847 -3362.5207241817175 10.00014206338945
f 272325//115572 274918//115572 272324//115572
vn 4616.614832620601 -3362.572895930165 9.997486186712322
f 272324//115573 274918//115573 272319//115573
v 4616.760585113796 -3352.4541040092467 -3.7795000000000005
vn 4616.1922965073545 -3362.4906578989444 9.999909351488698
f 272314//115574 272313//115574 274919//115574
vn 4616.082931816295 -3362.496248426378 10.000039887868324
f 274919//115575 272313//115575 272321//115575
vn 4618.552646109273 -3362.8317237548194 9.99029572854324
f 274919//115576 272321//115576 274918//115576
vn 4616.003079802902 -3362.5008578338034 10.000125300916123
f 274918//115577 272321//115577 272320//115577
vn 4616.028642248741 -3362.5038713028603 10.000015150509062
f 274918//115578 272320//115578 272319//115578
v 4616.681923062018 -3352.2641969657234 -3.7795000000000005
vn 4616.2003489605695 -3362.375847467324 10.000226118834954
f 274920//115579 272307//115579 272318//115579
vn 4616.084095049205 -3362.4661289017768 10.00009756038073
f 272318//115580 272317//115580 274920//115580
vn 4616.170224702505 -3362.430915834003 10.00005546386797
f 274920//115581 272317//115581 272316//115581
vn 4616.665490060326 -3362.2248484263923 9.999847859831315
f 274920//115582 272316//115582 274919//115582
vn 4616.205262736714 -3362.4546656100943 10.000212388787205
f 274919//115583 272316//115583 272315//115583
vn 4616.431994607704 -3362.404058815405 10.000293786364985
f 274919//115584 272315//115584 272314//115584
v 4616.556788194463 -3352.1011208472682 -3.7795000000000005
vn 4616.146591414263 -3362.3705747457807 10.00013243344153
f 272303//115585 272311//115585 274921//115585
vn 4616.060053169174 -3362.447264584499 10.000136181168608
f 274921//115586 272311//115586 272310//115586
vn 4616.571983574086 -3362.0616002136517 9.99979573698178
f 274921//115587 272310//115587 274920//115587
vn 4616.16588221163 -3362.397310699828 10.000211096520877
f 274920//115588 272310//115588 272308//115588
vn 4616.188947452814 -3362.382955884382 10.000221140968032
f 274920//115589 272308//115589 272307//115589
v 4616.230370129301 -3351.8886047067963 -3.7794947010514246
vn 4616.745667091524 -3361.355191408107 10.000024084594587
f 274922//115590 272306//115590 274921//115590
vn 4616.045425383299 -3362.443977403671 10.000143447821706
f 274921//115591 272306//115591 272304//115591
vn 4616.017467793678 -3362.4787722277842 10.000140525132778
f 274921//115592 272304//115592 272303//115592
vn 4616.08853700768 -3362.341474546923 10.000109663721483
f 272300//115593 272301//115593 274922//115593
vn 4616.046547649751 -3362.4169072564514 10.000123392592373
f 274922//115594 272301//115594 272302//115594
vn 4616.34726759604 -3362.0682028025094 9.998619821565915
f 274922//115595 272302//115595 272306//115595
vn 4616.002980531625 -3362.41967193689 10.000095205969785
f 272294//115596 272299//115596 274922//115596
vn 4616.0471486963315 -3362.226345022946 10.000355786148365
f 274922//115597 272299//115597 272298//115597
vn 4616.037756328537 -3362.393527113993 10.000304663034566
f 274922//115598 272298//115598 272296//115598
vn 4616.054119887381 -3362.347169904468 10.000376594275343
f 274922//115599 272296//115599 272295//115599
vn 4616.125964572109 -3362.1435826326965 10.000692467339785
f 274922//115600 272295//115600 272300//115600
v 4615.796211194962 -3351.8973239275583 -3.779499999999997
vn 4615.961028060644 -3362.274376339896 10.000095765093597
f 272290//115601 272288//115601 274923//115601
vn 4615.979877029428 -3362.2719347689595 9.99995288813181
f 274923//115602 272288//115602 272287//115602
vn 4615.969360470793 -3360.974450673953 9.997643748189137
f 274923//115603 272287//115603 274922//115603
vn 4616.004722523534 -3362.3725359710925 10.00006996337429
f 274922//115604 272287//115604 272292//115604
vn 4616.0092295627255 -3362.249965795758 10.00000398000595
f 274922//115605 272292//115605 272294//115605
vn 4615.901260184478 -3362.319395120003 10.000149908263577
f 272286//115606 272285//115606 274917//115606
vn 4615.943591333175 -3362.3361411229707 10.000024492354386
f 274917//115607 272285//115607 272284//115607
vn 4615.723425651497 -3361.8327706888504 10.000012217311248
f 274917//115608 272284//115608 274923//115608
vn 4615.888402978364 -3362.175328799523 10.000229367833231
f 274923//115609 272284//115609 272291//115609
vn 4615.955617977363 -3362.371176207699 10.000174759798519
f 274923//115610 272291//115610 272290//115610
v 4615.44322803184 -3352.1011208472682 -3.7795000000000005
vn 4615.624665467098 -3362.262020131952 9.999709717890347
f 272232//115611 274924//115611 272281//115611
v 4615.318093164285 -3352.2641969657234 -3.7795000000000005
vn 4615.426739458598 -3362.060607894152 10.000389083015497
f 272281//115612 274924//115612 274925//115612
vn 4615.835878312623 -3362.3962301177735 10.000206341447091
f 272281//115613 274925//115613 272277//115613
vn 4615.794325195677 -3362.3147375006133 10.000138040959198
f 272232//115614 272231//115614 274924//115614
vn 4615.998734535288 -3362.4988664979587 10.00013871047641
f 274924//115615 272231//115615 272282//115615
vn 4615.56001464806 -3361.9270992537904 10.000142359537337
f 274924//115616 272282//115616 274917//115616
vn 4615.73485468658 -3362.164243504365 10.000056872131296
f 274917//115617 272282//115617 272229//115617
vn 4615.861222387325 -3362.3244876109547 10.000095906355579
f 274917//115618 272229//115618 272228//115618
v 4615.239431112506 -3352.4541040092467 -3.7795000000000005
vn 4615.332565185845 -3362.2240361620456 9.9998289987973
f 274926//115619 272273//115619 274925//115619
vn 4615.7450131812775 -3362.3934419565335 10.000033404505007
f 274925//115620 272273//115620 272275//115620
vn 4615.986915398881 -3362.4921822269007 10.000144096185203
f 274925//115621 272275//115621 272277//115621
vn 4615.7213708625095 -3362.435561731652 10.000244303131227
f 272280//115622 272279//115622 274926//115622
vn 4615.871356281809 -3362.470534875558 10.00018740960148
f 274926//115623 272279//115623 272278//115623
vn 4615.769724241425 -3362.446822854779 10.00022589246305
f 274926//115624 272278//115624 272273//115624
v 4615.245748695449 -3352.9146475484736 -3.7794839016964996
vn 4615.430132367931 -3362.562398503911 9.999960463616551
f 272272//115625 272271//115625 274927//115625
vn 4615.947982873158 -3362.5061509735115 10.000122430483726
f 274927//115626 272271//115626 272270//115626
vn 4614.382421609304 -3362.5226896304716 9.996781464393719
f 274927//115627 272270//115627 274926//115627
vn 4615.971436507114 -3362.503595452746 10.000039577094164
f 274926//115628 272270//115628 272269//115628
vn 4615.72412753472 -3362.483803692925 9.999840405763319
f 274926//115629 272269//115629 272280//115629
vn 4615.929509645429 -3362.5341627305806 10.000191913311163
f 272263//115630 274927//115630 272265//115630
vn 4615.9221032576315 -3362.537700380556 10.000197494488006
f 272265//115631 274927//115631 272259//115631
vn 4615.899317672304 -3362.548589642429 10.000214603228299
f 272259//115632 274927//115632 272260//115632
vn 4615.658556091829 -3362.6635625464514 10.00039629403481
f 272263//115633 272262//115633 274927//115633
vn 4615.827243758255 -3362.5496000108305 10.000259439817214
f 274927//115634 272262//115634 272266//115634
vn 4615.956219409476 -3362.512937378511 10.000169273857436
f 274927//115635 272266//115635 272268//115635
vn 4615.950913315293 -3362.514443689664 10.000172974902192
f 274927//115636 272268//115636 272272//115636
v 4615.711952497594 -3353.426237227029 -3.7794664723558427
vn 4614.205991578846 -3364.135359988904 9.990568446279163
f 274928//115637 272258//115637 274927//115637
vn 4615.980590700222 -3362.5198266433363 10.000007428554934
f 274927//115638 272258//115638 272261//115638
vn 4615.773852529235 -3362.659971227439 9.999696985534383
f 274927//115639 272261//115639 272260//115639
vn 4615.951178860328 -3362.549084198931 9.999960318305982
f 272255//115640 272235//115640 274928//115640
vn 4615.822121143763 -3362.677507118756 9.999489002034617
f 274928//115641 272235//115641 272234//115641
vn 4615.783289458984 -3362.716123475794 9.9993468136592
f 274928//115642 272234//115642 272258//115642
vn 4615.986952416557 -3362.5456758028204 10.000246770865571
f 272251//115643 274928//115643 272253//115643
vn 4615.959669198514 -3362.6401644161606 10.00047273240162
f 272253//115644 274928//115644 272254//115644
vn 4615.797876928462 -3362.918866767276 10.001326393657417
f 272251//115645 272250//115645 274928//115645
vn 4615.972172198596 -3362.5581015800803 10.000302185347358
f 274928//115646 272250//115646 272257//115646
vn 4615.946100969335 -3362.612090200868 10.000455557773746
f 274928//115647 272257//115647 272256//115647
vn 4615.839441788154 -3362.725908400979 10.000269224870555
f 274928//115648 272256//115648 272255//115648
vn 4615.996327200538 -3362.533166310801 10.00017184551431
f 274928//115649 272247//115649 272331//115649
vn 4615.976460991579 -3362.5819984558507 10.000333667947396
f 274928//115650 272331//115650 272254//115650
vn 4616.004306578411 -3362.57702992933 9.999941589392161
f 272242//115651 272249//115651 274928//115651
vn 4615.998188320914 -3362.516661008263 10.000155006710195
f 274928//115652 272249//115652 272248//115652
vn 4615.932317922069 -3363.099497563195 10.000748130935317
f 274928//115653 272248//115653 272247//115653
vn 4616.012436743337 -3362.531213722771 10.000018281755496
f 272246//115654 272245//115654 274918//115654
vn 4616.04969926737 -3362.7179504688174 9.998171089127718
f 274918//115655 272245//115655 272244//115655
vn 4616.851084252443 -3365.8397741176364 9.972881552688614
f 274918//115656 272244//115656 274928//115656
vn 4616.095231862995 -3362.9170490777906 9.997128233711447
f 274928//115657 272244//115657 272243//115657
vn 4616.011263993854 -3362.7007523992716 9.999622740591844
f 274928//115658 272243//115658 272242//115658
vn 4616.000008113151 -3362.5005 9.984406321962945
f 274926//115659 274925//115659 274923//115659
vn 4616.000008113151 -3362.5005 9.99199526568451
f 274923//115660 274925//115660 274924//115660
vn 4616.000008113151 -3362.5005 9.997360955342767
f 274923//115661 274924//115661 274917//115661
vn 4616.000010389789 -3362.500502276638 9.934114733095369
f 274923//115662 274927//115662 274926//115662
vn 4616.000010525003 -3362.5005043431843 9.808143915942741
f 274923//115663 274928//115663 274927//115663
vn 4616.000006774994 -3362.500507936718 9.634848954423314
f 274923//115664 274918//115664 274928//115664
vn 4616.000008113151 -3362.5005 9.964745625671393
f 274920//115665 274919//115665 274923//115665
vn 4616.000004613033 -3362.5005060623994 9.808199309062358
f 274923//115666 274919//115666 274918//115666
vn 4616.000008387446 -3362.500498976323 9.975980474209118
f 274923//115667 274922//115667 274921//115667
vn 4616.000008113151 -3362.5005 9.975112321387876
f 274923//115668 274921//115668 274920//115668
usemtl mtl7
v 4615.494500345901 -3361.279381506985 13.087792099450088
v 4615.237470466771 -3361.281033471368 13.121746554766421
vn 4616.000027183312 -3362.4979417862664 10.000407521237435
f 274929//115669 272998//115669 274930//115669
vn 4616.000021925695 -3362.4990758652775 10.000299533131807
f 274930//115670 272998//115670 273009//115670
vn 4616.000020778375 -3362.4991919637455 10.000286375687102
f 274930//115671 273009//115671 273010//115671
v 4615.173687627842 -3361.0419384840548 13.162445615276896
vn 4616.002400057307 -3362.4998105270693 9.99983686174607
f 274930//115672 273010//115672 274931//115672
vn 4616.002248048649 -3362.4998117965556 9.999730187307891
f 274931//115673 273010//115673 272996//115673
v 4615.160046579861 -3360.824208088229 13.197039861599741
vn 4616.002182982211 -3362.500319201415 9.999858368564857
f 274931//115674 272996//115674 274932//115674
vn 4616.002064047099 -3362.500306576735 9.999805843028408
f 274932//115675 272996//115675 272995//115675
vn 4616.000282522127 -3362.5004741925545 10.000094277567412
f 274932//115676 272995//115676 273077//115676
v 4615.34803106488 -3360.2786685211304 13.267983904975718
vn 4616.001448308194 -3362.5013822370584 9.999748279966083
f 271987//115677 274933//115677 273073//115677
v 4615.220028137437 -3360.4825001912673 13.246411571619078
vn 4616.002016762821 -3362.5016935461736 9.999497576571649
f 273073//115678 274933//115678 274934//115678
vn 4616.000383416329 -3362.5007271229274 10.000010773663623
f 273073//115679 274934//115679 273072//115679
vn 4616.000661420323 -3362.500737625219 10.000026685941585
f 273072//115680 274934//115680 273074//115680
v 4615.184075546471 -3360.583757577908 13.23372844504517
vn 4616.001015073748 -3362.500832003473 9.999934882861469
f 273074//115681 274934//115681 274935//115681
vn 4616.000498861906 -3362.5006737592253 10.000016200519662
f 273074//115682 274935//115682 273075//115682
vn 4616.000288952508 -3362.500522062233 10.00009232524751
f 273075//115683 274935//115683 273076//115683
vn 4616.002185072197 -3362.50067107837 9.999779244675429
f 273076//115684 274935//115684 273077//115684
vn 4616.002404641258 -3362.5006707117905 9.999687923338056
f 273077//115685 274935//115685 274932//115685
v 4616.192592757705 -3359.8332486310424 13.295694094921426
vn 4616.000085785083 -3362.5013327085235 10.000046828827816
f 271980//115686 274936//115686 271981//115686
v 4616.039813769924 -3359.8476159190545 13.290169930946833
vn 4616.000160256531 -3362.50204643092 9.999952917459693
f 271981//115687 274936//115687 274937//115687
vn 4616.0000567600855 -3362.501017576514 10.000072219772798
f 271981//115688 274937//115688 272091//115688
vn 4616.000150568165 -3362.5012393473285 10.00008054331173
f 272091//115689 274937//115689 272087//115689
vn 4616.00010326572 -3362.500993712674 10.000099829960146
f 272087//115690 274937//115690 272088//115690
vn 4616.000285541632 -3362.5019399357398 10.0000255627581
f 272088//115691 274937//115691 272089//115691
v 4615.794908957276 -3359.8965752264144 13.289435598861923
vn 4616.000500648382 -3362.5029591449916 9.999830647365195
f 274937//115692 274938//115692 272089//115692
vn 4616.000022572104 -3362.500574953423 10.000129337275686
f 272089//115693 274938//115693 272090//115693
vn 4616.000608822649 -3362.501004635447 9.999954935829287
f 274933//115694 271987//115694 271986//115694
v 4615.531479080738 -3360.0632576143275 13.285615586572666
vn 4616.002127024175 -3362.502255500172 9.99953999707463
f 274933//115695 271986//115695 274939//115695
vn 4616.001190984257 -3362.501500762266 9.999865022724007
f 274939//115696 271986//115696 272082//115696
vn 4616.000384481974 -3362.5008184555854 10.000051642046389
f 274939//115697 272082//115697 272081//115697
vn 4616.000331970783 -3362.500906143739 10.000031941390564
f 274939//115698 272081//115698 271984//115698
vn 4616.000307483716 -3362.50087543917 10.000040008691357
f 274939//115699 271984//115699 271983//115699
v 4615.659913279651 -3359.958433752911 13.28955581074963
vn 4616.0010450858335 -3362.5017606986366 9.999876923871673
f 274939//115700 271983//115700 274940//115700
vn 4616.000423388461 -3362.5010222889027 10.000047712364575
f 274940//115701 271983//115701 272086//115701
vn 4616.000166970712 -3362.5008519226253 10.000065243546954
f 274940//115702 272086//115702 272085//115702
vn 4616.0006212768385 -3362.5018386505776 9.999868304949233
f 274940//115703 272085//115703 274938//115703
vn 4616.000289025555 -3362.501122075551 10.000022906350312
f 274938//115704 272085//115704 272084//115704
vn 4616.000118198125 -3362.5007437882045 10.000093323743615
f 274938//115705 272084//115705 272090//115705
v 4616.969837832724 -3360.2077238119423 13.338362434628854
vn 4615.999895686194 -3362.5006246185535 10.000093519553548
f 271999//115706 274941//115706 271997//115706
vn 4615.999447135733 -3362.5011216783732 9.999913309573492
f 271997//115707 274941//115707 271996//115707
vn 4615.998505968843 -3362.502164662063 9.99953520764817
f 271996//115708 274941//115708 272100//115708
v 4616.724270649269 -3359.983461095452 13.334503077410574
vn 4615.997817058157 -3362.5029129479663 9.999339846222934
f 274941//115709 274942//115709 272100//115709
vn 4615.999992730893 -3362.5005170713357 10.000133080202552
f 272100//115710 274942//115710 272101//115710
vn 4615.999704514695 -3362.501023121516 10.000003954598045
f 272101//115711 274942//115711 272102//115711
v 4616.586456403349 -3359.9006454816217 13.32461477439986
vn 4615.999213823578 -3362.501863331685 9.999790740200828
f 272102//115712 274942//115712 274943//115712
vn 4615.99984533484 -3362.5007803060307 10.000068702840673
f 272102//115713 274943//115713 272096//115713
vn 4615.999702620184 -3362.501025966502 10.000007251189864
f 272096//115714 274943//115714 272097//115714
vn 4615.999875710734 -3362.500927145212 10.000067048206603
f 272097//115715 274943//115715 272098//115715
vn 4615.999805101371 -3362.501154994608 10.000028814212145
f 272098//115716 274943//115716 272099//115716
v 4616.4451307924555 -3359.8574911100204 13.312779645613844
vn 4615.999604997412 -3362.501902757795 9.999837515850466
f 272099//115717 274943//115717 274944//115717
vn 4615.999953138681 -3362.5006807549207 10.000096226099583
f 272099//115718 274944//115718 272095//115718
vn 4615.999962569227 -3362.5009902972097 10.000092690326067
f 272095//115719 274944//115719 272093//115719
vn 4615.999884121966 -3362.5018344293394 10.000013498514404
f 272093//115720 274944//115720 272092//115720
vn 4615.9997849242445 -3362.5030150062485 9.999869098004455
f 272092//115721 274944//115721 274936//115721
vn 4615.999924558197 -3362.5014138159263 10.000033865449566
f 272092//115722 274936//115722 271980//115722
v 4617.1614246898 -3360.7396669307273 13.279043601651715
vn 4615.999947031768 -3362.5005011893486 10.000123912596225
f 273183//115723 274945//115723 273184//115723
v 4617.085259995635 -3360.3683328497973 13.329746505352846
v 4617.12962513763 -3360.480568696834 13.318012234623577
vn 4615.998938563562 -3362.500873687644 9.99966917185967
f 274946//115724 273189//115724 274947//115724
vn 4615.999343463986 -3362.5006450878222 10.000019194268983
f 274947//115725 273189//115725 273190//115725
vn 4615.999341067287 -3362.5006456208243 10.000018764600966
f 274947//115726 273190//115726 273186//115726
vn 4615.997504619307 -3362.500652166642 9.99910751485475
f 274947//115727 273186//115727 274945//115727
vn 4615.998607207635 -3362.50057614626 9.999731775900857
f 274945//115728 273186//115728 273185//115728
vn 4615.999659289271 -3362.5005069330596 10.000054217552842
f 274945//115729 273185//115729 273184//115729
vn 4615.999781037439 -3362.5006023195997 10.000066271740753
f 274946//115730 273191//115730 273187//115730
vn 4615.999681273006 -3362.5006472683895 10.00003445020953
f 274946//115731 273187//115731 273188//115731
vn 4615.999887855496 -3362.500554221938 10.000100375398445
f 274946//115732 273188//115732 273189//115732
vn 4615.998454587686 -3362.5015846540837 9.99954607435689
f 274941//115733 271999//115733 274946//115733
vn 4615.998893278915 -3362.5012922492583 9.999636589129077
f 274946//115734 271999//115734 273192//115734
vn 4615.999748550685 -3362.500684495516 10.000021744623785
f 274946//115735 273192//115735 273191//115735
v 4617.0714490435885 -3361.212767280702 13.189669072582621
vn 4615.998739004583 -3362.5000153736755 9.999995182087662
f 274948//115736 273020//115736 273019//115736
v 4617.045717334816 -3361.2778799026255 13.175849353342203
vn 4615.999360796002 -3362.5002206976596 10.000028022534092
f 274948//115737 273019//115737 274949//115737
vn 4615.998833549346 -3362.500354101501 9.999867305504951
f 274945//115738 273183//115738 273182//115738
v 4617.142848917264 -3360.9958718563585 13.234769328684946
vn 4615.997469711743 -3362.5002299978282 9.99964127523633
f 274945//115739 273182//115739 274950//115739
vn 4615.998781242248 -3362.5003640754376 9.999949564334576
f 274950//115740 273182//115740 273024//115740
vn 4615.9996708400795 -3362.500462633473 10.0000867057116
f 274950//115741 273024//115741 273023//115741
vn 4615.997877477057 -3362.4996817402216 9.999576626596326
f 274950//115742 273023//115742 274948//115742
vn 4615.9986851290205 -3362.4999948111076 9.999989068716694
f 274948//115743 273023//115743 273022//115743
vn 4616.000002729761 -3362.500497945182 10.000138088816371
f 274948//115744 273022//115744 273020//115744
v 4616.833731373055 -3361.2747853894775 13.134337207498582
vn 4615.99999980688 -3362.4994181561406 10.00026181596933
f 273014//115745 274951//115745 273017//115745
vn 4615.999991123376 -3362.4982884529027 10.000390319245941
f 273017//115746 274951//115746 274949//115746
vn 4615.999999893794 -3362.499418080943 10.00026164532622
f 273017//115747 274949//115747 273019//115747
v 4616.952746418477 -3360.791242967804 13.223687398155029
vn 4616.000788566892 -3362.5005886451463 10.00022787295555
f 273056//115748 274952//115748 273057//115748
vn 4616.00104651869 -3362.500617972749 10.00025737985006
f 273057//115749 274952//115749 273011//115749
v 4616.92335900833 -3361.0529666178672 13.17869289188027
vn 4616.002611036257 -3362.5008770963054 10.000632134729146
f 273011//115750 274952//115750 274953//115750
vn 4616.000778259887 -3362.500603565379 10.000321722224207
f 273011//115751 274953//115751 273012//115751
vn 4616.0004306185865 -3362.5006709491563 10.000164412629406
f 273012//115752 274953//115752 273013//115752
vn 4616.002001783277 -3362.5013066249503 10.000260016510902
f 273013//115753 274953//115753 273014//115753
vn 4616.002229264144 -3362.5014529904474 10.00041633428632
f 273014//115754 274953//115754 274951//115754
v 4616.7218869564085 -3360.3105503049405 13.271183646372862
vn 4616.000397494444 -3362.5000194569748 10.000288975888914
f 273046//115755 274954//115755 273047//115755
vn 4616.00048619157 -3362.5000142598296 10.000336992243513
f 273047//115756 274954//115756 273048//115756
vn 4616.000668042965 -3362.499829518958 10.000412453288057
f 273048//115757 274954//115757 273049//115757
v 4616.854684370048 -3360.4378372059014 13.268145760558507
vn 4616.001247015699 -3362.499218070106 10.000583144153348
f 273049//115758 274954//115758 274955//115758
vn 4616.00000919117 -3362.5004993696652 10.000139038460864
f 273049//115759 274955//115759 273050//115759
vn 4616.000509784739 -3362.5001996958426 10.000296886145247
f 273050//115760 274955//115760 273051//115760
v 4616.899255752245 -3360.5077067806064 13.262952086895098
vn 4616.000693442175 -3362.5000778798035 10.00034138951363
f 273051//115761 274955//115761 274956//115761
vn 4616.000196120649 -3362.5003870461724 10.000192587426696
f 273051//115762 274956//115762 273052//115762
vn 4616.0003746192615 -3362.5003937508113 10.000234436518344
f 273052//115763 274956//115763 273053//115763
vn 4616.000581363263 -3362.500333831834 10.000288453297502
f 273053//115764 274956//115764 273054//115764
v 4616.929647179644 -3360.5980152583575 13.252163619996239
vn 4616.000903527074 -3362.500222707114 10.000339934213885
f 273054//115765 274956//115765 274957//115765
vn 4616.000294356074 -3362.500476346858 10.000206172497373
f 273054//115766 274957//115766 273055//115766
vn 4616.001416555937 -3362.500383775417 10.00047080761076
f 273055//115767 274957//115767 273056//115767
vn 4616.001927702581 -3362.500334382674 10.00057201583248
f 273056//115768 274957//115768 274952//115768
v 4616.181205041216 -3360.096957280398 13.258596844573258
vn 4616.000027821533 -3362.4996592318184 10.000276169623694
f 274685//115769 274686//115769 274958//115769
v 4616.263573977473 -3360.0992220008443 13.262404104454365
vn 4616.00002461824 -3362.499686601875 10.000265461160453
f 274958//115770 274959//115770 274685//115770
vn 4616.000010944948 -3362.5003819991744 10.000157119528858
f 274685//115771 274959//115771 274689//115771
vn 4616.000038917934 -3362.5002678835453 10.000184589710331
f 274689//115772 274959//115772 274690//115772
vn 4616.000150190076 -3362.4994294209423 10.000350352343665
f 274690//115773 274959//115773 274691//115773
v 4616.425521442898 -3360.120739407409 13.271499194322375
vn 4616.000206909303 -3362.4988976915265 10.000389713437489
f 274691//115774 274959//115774 274960//115774
vn 4616.000046407591 -3362.5002168701612 10.000181790362639
f 274691//115775 274960//115775 274684//115775
vn 4616.000152339336 -3362.50016123797 10.000223000807665
f 274684//115776 274960//115776 274683//115776
v 4616.506996230027 -3360.154124498596 13.27422347051561
vn 4616.000330786445 -3362.4996981883073 10.000314459894126
f 274683//115777 274960//115777 274961//115777
vn 4616.00009797891 -3362.5002896446713 10.000180339472593
f 274683//115778 274961//115778 274680//115778
vn 4616.000122978451 -3362.5002310772634 10.00019193969602
f 274680//115779 274961//115779 274681//115779
vn 4616.000186867907 -3362.5002513240142 10.000215051106906
f 274681//115780 274961//115780 274682//115780
v 4616.598430262614 -3360.219662706061 13.273200532237805
vn 4616.000881790952 -3362.4993228293292 10.000570631715519
f 274954//115781 273046//115781 274962//115781
vn 4616.001020982139 -3362.4990907610627 10.000576315486269
f 274962//115782 273046//115782 274682//115782
vn 4616.000647244577 -3362.499612604096 10.000412447425957
f 274962//115783 274682//115783 274961//115783
vn 4615.999974094534 -3362.4998579487615 10.000243622138864
f 274958//115784 274686//115784 274687//115784
v 4615.979658180762 -3360.1094589178315 13.253299139843866
vn 4615.999874335824 -3362.4985005234544 10.00050974171544
f 274958//115785 274687//115785 274963//115785
vn 4615.999961726613 -3362.499655142677 10.000334558586903
f 274963//115786 274687//115786 274688//115786
vn 4615.999990517048 -3362.500178946845 10.000213170852417
f 274963//115787 274688//115787 274692//115787
vn 4615.999847573365 -3362.499942747733 10.000201310984924
f 274963//115788 274692//115788 274693//115788
vn 4615.999974097577 -3362.5003820003244 10.000151976420861
f 274963//115789 274693//115789 274697//115789
v 4615.8829524763705 -3360.140442574308 13.249313801332779
vn 4615.999694639881 -3362.4995410009824 10.00028959237494
f 274963//115790 274697//115790 274964//115790
vn 4615.999883721389 -3362.500072761479 10.000226161932757
f 274964//115791 274697//115791 274696//115791
vn 4615.999925225578 -3362.500362736774 10.000160564131493
f 274964//115792 274696//115792 274695//115792
v 4615.766880743747 -3360.2142995603763 13.2403049679963
vn 4615.999266024874 -3362.4993572956423 10.000331707474139
f 274964//115793 274695//115793 274965//115793
vn 4615.999592540752 -3362.4998223979014 10.000339900776394
f 274965//115794 274695//115794 274694//115794
vn 4615.999907212653 -3362.5003354049095 10.000187620790202
f 274965//115795 274694//115795 274700//115795
vn 4615.999629495721 -3362.5000463223946 10.000219671369026
f 274965//115796 274700//115796 274699//115796
v 4615.636442188651 -3360.3257383647738 13.227621424457872
vn 4615.998904837026 -3362.499238095502 10.000397666663293
f 274965//115797 274699//115797 274966//115797
vn 4615.999282643875 -3362.4996432639246 10.00040101793853
f 274966//115798 274699//115798 274698//115798
vn 4615.999855044495 -3362.5003342567497 10.00018452001912
f 274966//115799 274698//115799 273059//115799
v 4615.372237451414 -3360.823898792304 13.164383483836454
vn 4615.9992428533615 -3362.5004349515716 10.000249429904729
f 273061//115800 274967//115800 273062//115800
v 4615.381975569298 -3360.6937767662916 13.184506903485424
vn 4615.998701986042 -3362.5004177770234 10.000239090452347
f 273062//115801 274967//115801 274968//115801
vn 4615.998648511528 -3362.500361945867 10.000189797671924
f 273062//115802 274968//115802 273063//115802
v 4615.4013182449935 -3360.5989886001944 13.198818042535269
vn 4615.999063077895 -3362.5003433702445 10.000378573501598
f 273063//115803 274968//115803 274969//115803
vn 4615.999864843748 -3362.5004603589678 10.000172248998886
f 273063//115804 274969//115804 273064//115804
vn 4615.999391522914 -3362.5003294548605 10.000283074262837
f 273064//115805 274969//115805 273065//115805
v 4615.410192158836 -3360.558107782172 13.204956608902215
vn 4615.999595204174 -3362.500414706862 10.000167577324332
f 273065//115806 274969//115806 274970//115806
vn 4615.999912381351 -3362.5004496289293 10.000169567052952
f 273065//115807 274970//115807 273066//115807
vn 4615.999501115939 -3362.500233152467 10.000302262009667
f 273066//115808 274970//115808 273067//115808
v 4615.444163575017 -3360.489267087526 13.213777691418905
vn 4615.99931709833 -3362.5001727753493 10.000246212848891
f 274970//115809 274971//115809 273067//115809
vn 4615.9999632402705 -3362.5004756844387 10.000147352584204
f 273067//115810 274971//115810 273068//115810
v 4615.483129499085 -3360.438785198658 13.219103359813438
vn 4615.999508176828 -3362.5001312602126 10.00030127109946
f 273068//115811 274971//115811 274972//115811
vn 4615.999726619393 -3362.500231144996 10.000192269722117
f 273068//115812 274972//115812 273069//115812
vn 4615.999632183663 -3362.5001410131304 10.000210237631128
f 273069//115813 274972//115813 273070//115813
v 4615.556599900691 -3360.3850920182113 13.222999136065024
vn 4615.999480740654 -3362.4998014178427 10.000456267341145
f 273070//115814 274972//115814 274973//115814
vn 4615.9999191215475 -3362.5003729122427 10.000189077647862
f 273070//115815 274973//115815 273071//115815
vn 4615.999319450504 -3362.4995166566528 10.000528563672134
f 273071//115816 274973//115816 273058//115816
vn 4615.999419257275 -3362.4997241100596 10.000347189316832
f 273058//115817 274973//115817 274966//115817
vn 4615.999988755121 -3362.500472111618 10.00014592244009
f 273058//115818 274966//115818 273059//115818
vn 4615.998601421224 -3362.5011050840512 10.000151750414677
f 272998//115819 274929//115819 272999//115819
v 4615.399759102629 -3361.0502038692 13.127837786942518
vn 4615.997693384359 -3362.501482797037 10.000286901209227
f 272999//115820 274929//115820 274974//115820
vn 4615.999190300207 -3362.5008641616846 10.0002174740434
f 272999//115821 274974//115821 273000//115821
vn 4615.999619866972 -3362.50055423632 10.00016297800085
f 273000//115822 274974//115822 273001//115822
vn 4615.998226647462 -3362.5007488117767 10.000250149987245
f 273001//115823 274974//115823 273002//115823
vn 4615.997733980677 -3362.500815008076 10.000376759374193
f 273002//115824 274974//115824 274967//115824
vn 4615.999779234711 -3362.5005336875447 10.000163444020396
f 273002//115825 274967//115825 273061//115825
vn 4615.999499920862 -3362.4994541414508 9.995308242842222
f 274933//115826 274973//115826 274972//115826
vn 4615.9995979435635 -3362.499833467448 9.996821710657956
f 274933//115827 274972//115827 274971//115827
vn 4615.998355642976 -3362.498210879893 9.988314566247666
f 274933//115828 274971//115828 274934//115828
vn 4615.999452658333 -3362.4997162292975 9.99616121392139
f 274934//115829 274971//115829 274970//115829
vn 4615.9991854949285 -3362.499508826926 9.994557399645048
f 274934//115830 274970//115830 274935//115830
vn 4615.999669363914 -3362.5000825923075 9.99784859908617
f 274935//115831 274970//115831 274969//115831
vn 4615.999222975066 -3362.4995388079833 9.994833534766014
f 274969//115832 274968//115832 274935//115832
vn 4615.998943647256 -3362.4993667245435 9.993325831875367
f 274935//115833 274968//115833 274967//115833
vn 4615.998010777318 -3362.4983233184535 9.987181255791041
f 274935//115834 274967//115834 274932//115834
vn 4615.998199397317 -3362.498748654646 9.988402820765833
f 274932//115835 274967//115835 274931//115835
vn 4615.9980955433775 -3362.498643408321 9.987201658392463
f 274931//115836 274967//115836 274974//115836
vn 4615.9979918355375 -3362.49872366251 9.986543366510066
f 274931//115837 274974//115837 274930//115837
vn 4615.998014799227 -3362.498702697567 9.985137070522677
f 274930//115838 274974//115838 274929//115838
vn 4616.003935567069 -3362.496552878233 9.979601200501994
f 274942//115839 274941//115839 274954//115839
vn 4616.0018908579805 -3362.4986701946536 9.989223520114244
f 274962//115840 274943//115840 274942//115840
vn 4616.001302296072 -3362.4985132241522 9.98982689103267
f 274942//115841 274954//115841 274962//115841
vn 4616.00078109555 -3362.4993090638104 9.9929291494881
f 274962//115842 274961//115842 274943//115842
vn 4616.001322441263 -3362.4989299979165 9.990168739186915
f 274943//115843 274961//115843 274944//115843
vn 4616.000804489681 -3362.498966662589 9.989586004240811
f 274960//115844 274959//115844 274936//115844
vn 4616.000540318284 -3362.4996592935277 9.994524644504772
f 274944//115845 274961//115845 274960//115845
vn 4616.001404716468 -3362.497937199404 9.98313211808006
f 274944//115846 274960//115846 274936//115846
vn 4616.000284468577 -3362.499734880688 9.994614958046146
f 274936//115847 274959//115847 274958//115847
vn 4616.000242752126 -3362.4990763992055 9.989946897593319
f 274936//115848 274958//115848 274937//115848
vn 4616.000243371548 -3362.4986934381386 9.986925322456283
f 274937//115849 274958//115849 274963//115849
vn 4615.9995984427305 -3362.498217660767 9.98459874094489
f 274937//115850 274963//115850 274938//115850
vn 4615.999939222288 -3362.4994253626282 9.99345569034405
f 274938//115851 274963//115851 274964//115851
vn 4615.999813470775 -3362.4991156664755 9.99129735272025
f 274938//115852 274964//115852 274965//115852
vn 4615.999226474417 -3362.4988145223933 9.98968474685208
f 274938//115853 274965//115853 274940//115853
vn 4615.9999477347 -3362.5003959221763 9.99984519917902
f 274965//115854 274966//115854 274973//115854
vn 4615.998023427858 -3362.4974698588203 9.983768231942703
f 274939//115855 274973//115855 274933//115855
vn 4615.998706423084 -3362.497045176586 9.981859469107839
f 274973//115856 274939//115856 274965//115856
vn 4615.998952879964 -3362.4987862838684 9.988943825970736
f 274965//115857 274939//115857 274940//115857
vn 4616.002351920327 -3362.498665866846 9.9895942819751
f 274945//115858 274952//115858 274957//115858
vn 4616.003179157637 -3362.4979887669324 9.986029448105354
f 274945//115859 274957//115859 274947//115859
vn 4616.001196726996 -3362.499443701521 9.994644959599974
f 274947//115860 274957//115860 274956//115860
vn 4616.001496865424 -3362.4991929346684 9.993265594662079
f 274947//115861 274956//115861 274946//115861
vn 4616.0010096359365 -3362.499498444195 9.99525987530522
f 274946//115862 274956//115862 274955//115862
vn 4616.00236897121 -3362.4981894531575 9.988694854677318
f 274946//115863 274955//115863 274941//115863
vn 4616.002100701848 -3362.4980427182113 9.988653930916403
f 274941//115864 274955//115864 274954//115864
vn 4616.000705522936 -3362.5000272061748 9.996612550850182
f 274949//115865 274951//115865 274948//115865
vn 4616.002426882476 -3362.4990814555426 9.988157183497503
f 274948//115866 274951//115866 274953//115866
vn 4616.002443377994 -3362.4990026311248 9.989082220428674
f 274948//115867 274953//115867 274950//115867
vn 4616.003083413443 -3362.4984101305517 9.98597378466959
f 274950//115868 274953//115868 274952//115868
vn 4616.00303044505 -3362.498414475018 9.98680219814773
f 274950//115869 274952//115869 274945//115869
v 4615.199470160276 -3358.667504517696 13.43823335938812
v 4615.335471257205 -3358.6655911164366 13.404902381892663
vn 4616.000036749044 -3362.501896586028 10.000175371079186
f 274975//115870 272122//115870 274976//115870
vn 4616.0000305989115 -3362.501640571542 10.000200412072495
f 274976//115871 272122//115871 272154//115871
v 4615.579076029565 -3358.6622762300626 13.345468289543907
vn 4616.000062553749 -3362.502577819292 10.000245949113838
f 274976//115872 272154//115872 274977//115872
vn 4616.000034109315 -3362.501228248543 10.000237765394086
f 274977//115873 272154//115873 272152//115873
vn 4616.000033898222 -3362.50122230324 10.000237018866397
f 274977//115874 272152//115874 272151//115874
vn 4616.000023072482 -3362.5009187342675 10.000195704923195
f 274977//115875 272151//115875 272126//115875
v 4615.69833490221 -3358.6612577824267 13.333362196216658
vn 4616.00002445228 -3362.5014042969574 10.000223583436435
f 274977//115876 272126//115876 274978//115876
v 4617.083713704271 -3358.6601146943135 13.53242703250161
vn 4616.00000808299 -3362.5008372271454 10.00014003541623
f 272149//115877 274979//115877 272150//115877
v 4617.039858371289 -3358.6598345169855 13.514678225547927
vn 4616.000004013868 -3362.500934551267 10.000141969165755
f 272150//115878 274979//115878 274980//115878
vn 4616.0000041323665 -3362.501861902612 10.000157150964535
f 272150//115879 274980//115879 272142//115879
vn 4616.000004212893 -3362.5018179873955 10.000156636333081
f 272142//115880 274980//115880 272143//115880
v 4616.806199654932 -3358.658646178532 13.438414463211034
vn 4615.999958133326 -3362.502205580838 10.00026525307592
f 272143//115881 274980//115881 274981//115881
vn 4615.999988933228 -3362.501542796694 10.000206902290197
f 272143//115882 274981//115882 272144//115882
v 4616.403712580387 -3358.657791673598 13.343263759849746
vn 4616.000007730191 -3362.500674255021 10.000154313047071
f 272134//115883 272140//115883 274982//115883
vn 4616.000006023485 -3362.5014901304603 10.000227340322517
f 274982//115884 272140//115884 272139//115884
v 4616.535095106109 -3358.6578430224477 13.368268228148837
vn 4615.99998761999 -3362.5020664725075 10.000243161586246
f 274982//115885 272139//115885 274983//115885
vn 4616.000001872502 -3362.5007919528352 10.000160704803413
f 274983//115886 272139//115886 272146//115886
v 4616.666365570423 -3358.657911627121 13.393516280113548
vn 4615.999987521016 -3362.5019603073033 10.000241795275603
f 274983//115887 272146//115887 274984//115887
vn 4615.999983529337 -3362.501298034786 10.000224073770951
f 274984//115888 272146//115888 272145//115888
vn 4616.0000049880855 -3362.500601084032 10.000149526575854
f 274984//115889 272145//115889 272144//115889
vn 4615.999968882549 -3362.5014138271213 10.00024593199645
f 274984//115890 272144//115890 274981//115890
v 4616.314388601571 -3358.657756407576 13.326260015312016
vn 4615.999992599913 -3362.5011919633203 10.000218758904685
f 272134//115891 274982//115891 274985//115891
vn 4616.000003717238 -3362.5013606101106 10.000261886418716
f 272134//115892 274985//115892 272135//115892
v 4616.099176355694 -3358.658337291659 13.31550477123279
vn 4616.000001940238 -3362.5019242330072 10.000339141819914
f 272135//115893 274985//115893 274986//115893
vn 4616.000005863266 -3362.500964066952 10.00020259222164
f 272135//115894 274986//115894 272136//115894
vn 4616.000006060425 -3362.500927233829 10.000197560873557
f 272136//115895 274986//115895 272137//115895
vn 4616.000014140187 -3362.500731293934 10.000158730653633
f 274978//115896 272126//115896 272128//115896
v 4615.9515462246345 -3358.6586664118363 13.30877431910191
vn 4616.00000404694 -3362.5015073190893 10.000277148962809
f 272137//115897 274986//115897 274987//115897
vn 4616.0000038434755 -3362.5014284724543 10.000262881617644
f 272137//115898 274987//115898 272131//115898
vn 4616.000004127286 -3362.501367436237 10.000254718853094
f 272131//115899 274987//115899 272132//115899
vn 4616.000056547722 -3362.5034418042046 10.00032744653082
f 272132//115900 274987//115900 274978//115900
vn 4616.000009560376 -3362.500554515112 10.000143485918969
f 272132//115901 274978//115901 272129//115901
vn 4616.000035475422 -3362.501551393427 10.000229749771307
f 272129//115902 274978//115902 272128//115902
v 4617.105619392764 -3359.6697370107427 13.46899738704575
vn 4615.998059569136 -3362.5004983723884 9.999577735054174
f 272147//115903 274988//115903 272002//115903
v 4617.091988571313 -3359.254390888387 13.511910131035727
vn 4615.995890241152 -3362.5005038245204 9.9988677144188
f 272002//115904 274988//115904 274989//115904
vn 4615.996911813483 -3362.5004851514436 9.999122103738436
f 272002//115905 274989//115905 272003//115905
vn 4615.999909926167 -3362.500499789576 10.00010564372684
f 272003//115906 274989//115906 272005//115906
vn 4615.997010929551 -3362.5004937576878 9.99912900445234
f 272005//115907 274989//115907 272006//115907
vn 4615.994609272904 -3362.50050187617 9.998015585922365
f 272006//115908 274989//115908 274979//115908
vn 4615.998773034544 -3362.5004948067694 9.999634402160835
f 272006//115909 274979//115909 272149//115909
v 4617.029303816605 -3359.66870550636 13.449075966525196
vn 4615.999990318889 -3362.499719100048 10.000247300730207
f 274990//115910 274988//115910 272147//115910
v 4616.898007482031 -3359.6669299014875 13.41480797359814
vn 4615.999990889051 -3362.499703102856 10.000234194057565
f 271995//115911 274991//115911 272000//115911
vn 4615.999980735977 -3362.49912239959 10.000314975165805
f 272000//115912 274991//115912 274990//115912
vn 4616.000001104248 -3362.500214012217 10.000176406485176
f 272000//115913 274990//115913 272001//115913
vn 4615.999981433889 -3362.4994003251068 10.000283585763025
f 272001//115914 274990//115914 272147//115914
vn 4616.003660068481 -3362.50051340114 10.001003603853862
f 274991//115915 271995//115915 271993//115915
v 4616.887329352309 -3359.097065079 13.457688654336817
vn 4616.004721458145 -3362.500514590783 10.00150632014047
f 274991//115916 271993//115916 274992//115916
vn 4616.000036294242 -3362.5005000440788 10.000146701185006
f 274992//115917 271993//115917 271992//115917
vn 4616.00066944078 -3362.500501018993 10.000326402643225
f 274992//115918 271992//115918 272105//115918
vn 4616.003051492227 -3362.500504534364 10.001002062981874
f 274992//115919 272105//115919 272104//115919
v 4616.885518038496 -3358.9232534977973 13.461497092517941
vn 4616.00168153193 -3362.50049392228 10.000657208700229
f 274992//115920 272104//115920 274993//115920
vn 4616.000005761007 -3362.499772968749 10.00014429425647
f 274993//115921 272104//115921 272103//115921
v 4616.71295087133 -3358.9227309856974 13.419741084252735
vn 4616.00001278965 -3362.4988741119337 10.000139718667377
f 274993//115922 272103//115922 274994//115922
vn 4616.0000097421325 -3362.4993254911174 10.000119167562879
f 274994//115923 272103//115923 272106//115923
v 4616.481818481367 -3358.9220665939474 13.365258140229649
vn 4616.0000225773765 -3362.498753156326 10.000098640431887
f 274994//115924 272106//115924 274995//115924
vn 4616.000017946421 -3362.499731123716 10.000079923959595
f 274995//115925 272106//115925 272112//115925
vn 4616.000012709044 -3362.5001405036537 10.000111210376941
f 274995//115926 272112//115926 272111//115926
v 4615.592666504673 -3358.926285020269 13.361178388888138
vn 4616.000004745664 -3362.4999874788055 10.00012395055198
f 272118//115927 272121//115927 274996//115927
vn 4616.000006119826 -3362.50020000134 10.000130083095833
f 274996//115928 272121//115928 272120//115928
v 4615.430247612184 -3358.9279239409675 13.389914072026704
vn 4615.999982907203 -3362.4985993400082 10.000104634635264
f 274996//115929 272120//115929 274997//115929
vn 4615.999995125216 -3362.499331651868 10.00012180474163
f 274997//115930 272120//115930 272119//115930
v 4615.323183444901 -3358.9290758794355 13.408856672723545
vn 4615.99999355937 -3362.4994004334967 10.00012330845929
f 274997//115931 272119//115931 274998//115931
vn 4615.999995474266 -3362.499189223067 10.000128374223825
f 274998//115932 272119//115932 272125//115932
vn 4616.0000002650895 -3362.4996856012776 10.000132275826846
f 274998//115933 272125//115933 272124//115933
v 4615.19689139932 -3358.9307113650243 13.44232788060183
vn 4615.999994767684 -3362.499193841802 10.000152167579714
f 274998//115934 272124//115934 274999//115934
v 4615.702895284664 -3358.925081595416 13.341874499491295
vn 4615.999991157034 -3362.4995084816182 10.00010368972552
f 272118//115935 274996//115935 275000//115935
vn 4616.000004819275 -3362.500120801002 10.000111940196474
f 272118//115936 275000//115936 272117//115936
vn 4616.0000006731025 -3362.499635690254 10.00007763460038
f 272117//115937 275000//115937 272116//115937
v 4615.820640524713 -3358.9243924164207 13.336327025642264
vn 4616.000001260011 -3362.4997636607995 10.000084719538442
f 272116//115938 275000//115938 275001//115938
vn 4616.000000542602 -3362.499636628887 10.000075335949509
f 272116//115939 275001//115939 272115//115939
v 4615.955980198984 -3358.923636504812 13.330913596152984
vn 4616.000000632493 -3362.499616708364 10.000075017710722
f 272115//115940 275001//115940 275002//115940
vn 4616.0000030348265 -3362.499915663303 10.00009657653815
f 272115//115941 275002//115941 272114//115941
v 4616.087863608963 -3358.9228663969993 13.326060187591628
vn 4616.000000542458 -3362.499605960581 10.000074839281652
f 272114//115942 275002//115942 275003//115942
vn 4616.000005199219 -3362.500163378145 10.000114765026597
f 272114//115943 275003//115943 272113//115943
vn 4616.000001016493 -3362.4996774917126 10.000080221398983
f 272113//115944 275003//115944 272107//115944
v 4616.228612319184 -3358.922585315231 13.339476657345118
vn 4616.000010115416 -3362.498890768192 10.000083980525982
f 272107//115945 275003//115945 275004//115945
vn 4616.000013202467 -3362.5001025506886 10.000108302804367
f 274995//115946 272111//115946 272110//115946
v 4616.367987459075 -3358.9222742891006 13.353461022105792
vn 4616.000011379586 -3362.4996665631093 10.000092508840586
f 274995//115947 272110//115947 275005//115947
vn 4616.000009371441 -3362.5003472306616 10.000130814330046
f 275005//115948 272110//115948 272109//115948
vn 4616.000011368256 -3362.499419783705 10.00008223291065
f 275005//115949 272109//115949 275004//115949
vn 4616.0000157574805 -3362.498950305249 10.000084058838763
f 275004//115950 272109//115950 272108//115950
vn 4616.000009133643 -3362.5002901466187 10.000131299751283
f 275004//115951 272108//115951 272107//115951
vn 4616.0012549817075 -3362.5005211872653 9.99974548723003
f 272122//115952 274975//115952 272123//115952
vn 4616.0024318107235 -3362.500535950467 9.999354170546269
f 272123//115953 274975//115953 274999//115953
vn 4616.001267243055 -3362.5005049441424 9.99977820102538
f 272123//115954 274999//115954 272124//115954
v 4617.044772445305 -3359.05795254878 13.509115820860858
vn 4616.002240673731 -3362.5003240396113 9.993169941581378
f 274993//115955 275006//115955 274992//115955
vn 4616.004987555753 -3362.498977029737 9.981139093859507
f 274992//115956 274990//115956 274991//115956
vn 4616.002121007669 -3362.499599207414 9.992091202027618
f 274988//115957 274990//115957 274989//115957
vn 4616.00822499417 -3362.4980969936905 9.976096463984176
f 274989//115958 274990//115958 274992//115958
vn 4616.002601828406 -3362.499994989402 9.991814018242936
f 274989//115959 274992//115959 275006//115959
vn 4616.002688665752 -3362.5002341544255 9.993519548442052
f 274979//115960 274989//115960 274980//115960
vn 4616.000568212875 -3362.500429803438 9.99560933775226
f 274980//115961 274989//115961 275006//115961
vn 4616.0050136825375 -3362.500215563083 9.984202835530061
f 274980//115962 275006//115962 274993//115962
vn 4616.005126811878 -3362.5003334634953 9.984458504893121
f 274980//115963 274993//115963 274981//115963
vn 4616.0030214007 -3362.500415288389 9.990755289532917
f 274981//115964 274993//115964 274984//115964
vn 4616.002813291048 -3362.501155396997 9.988537398135486
f 274984//115965 274993//115965 274994//115965
vn 4616.003668405174 -3362.5013949103004 9.984599770706648
f 274984//115966 274994//115966 274995//115966
vn 4616.001702619074 -3362.500741296873 9.991327915944403
f 274984//115967 274995//115967 274983//115967
vn 4616.001686258434 -3362.5007379149843 9.991320628760088
f 274983//115968 274995//115968 274982//115968
vn 4616.000801158401 -3362.5009018801975 9.992493639382676
f 274982//115969 274995//115969 275005//115969
vn 4616.001150300082 -3362.5008856503914 9.99413776993507
f 274982//115970 275005//115970 274985//115970
vn 4616.000949829546 -3362.5012725597 9.990770268154542
f 274985//115971 275005//115971 275004//115971
vn 4616.000733525428 -3362.501456792012 9.985674888778439
f 274985//115972 275004//115972 274986//115972
vn 4616.000910317348 -3362.5009159059896 9.990682622808837
f 274986//115973 275004//115973 275003//115973
vn 4616.0004612136145 -3362.5009151437516 9.990220399203494
f 274986//115974 275003//115974 274987//115974
vn 4615.999685800295 -3362.5012470900774 9.991261833779172
f 274987//115975 275003//115975 275002//115975
vn 4615.999648030014 -3362.5012671565028 9.991029236748926
f 274987//115976 275002//115976 275001//115976
vn 4615.998366717666 -3362.501454515156 9.983134652744939
f 274987//115977 275001//115977 274978//115977
vn 4615.99963786308 -3362.500761003671 9.992247709791995
f 275001//115978 275000//115978 274978//115978
vn 4615.99871714779 -3362.500760686714 9.992750797436933
f 274978//115979 275000//115979 274996//115979
vn 4615.99920037042 -3362.501017672284 9.992137959622967
f 274978//115980 274996//115980 274977//115980
vn 4615.998087704405 -3362.5012472996973 9.989241606468358
f 274977//115981 274996//115981 274997//115981
vn 4615.998741544352 -3362.500548411942 9.992977069778968
f 274998//115982 274976//115982 274997//115982
vn 4615.996035280938 -3362.501003353537 9.98382702753658
f 274997//115983 274976//115983 274977//115983
vn 4615.997769708939 -3362.5005223791395 9.99169176109596
f 274976//115984 274998//115984 274999//115984
vn 4615.997781793919 -3362.5006196093505 9.991047735931852
f 274976//115985 274999//115985 274975//115985
v 4617.12003948994 -3365.0855690450294 13.433433096731148
v 4617.135127504781 -3364.8537079563916 13.389229027131332
vn 4615.997713728523 -3362.5004596495532 9.999567213901175
f 275007//115986 275008//115986 272827//115986
vn 4615.9994935668155 -3362.500504907244 10.00000416323263
f 274412//115987 275007//115987 274413//115987
vn 4615.9994087283185 -3362.5005057188037 9.999981978431432
f 274413//115988 275007//115988 274414//115988
vn 4615.9988830684715 -3362.500435505488 9.999980950933153
f 274414//115989 275007//115989 272827//115989
v 4616.589249086201 -3365.2803491927807 13.349382249050596
vn 4615.9995991277465 -3362.4992748897057 9.99993529208769
f 274419//115990 275009//115990 274418//115990
v 4616.717711850719 -3365.2326666026393 13.369694980090204
vn 4615.999544054498 -3362.499133350314 9.999865416232211
f 274418//115991 275009//115991 275010//115991
vn 4615.999502086006 -3362.498962523084 9.999831143202762
f 274418//115992 275010//115992 274417//115992
vn 4615.999966090938 -3362.5003656230115 10.000102130001318
f 275007//115993 274412//115993 274411//115993
vn 4615.998716405302 -3362.496496551056 9.999052885163595
f 275007//115994 274411//115994 275010//115994
vn 4615.99919434104 -3362.4980156630236 9.999667807660567
f 275010//115995 274411//115995 274416//115995
vn 4615.999811954953 -3362.4999011809987 10.000025071030343
f 275010//115996 274416//115996 274417//115996
v 4616.588079785431 -3365.53761111027 13.366728845654066
vn 4615.9974629394965 -3362.500515181524 9.999741982311996
f 275009//115997 274419//115997 275011//115997
vn 4615.996227563962 -3362.5005375156175 9.99948184939891
f 275011//115998 274419//115998 274331//115998
v 4616.5866051367175 -3365.843574005597 13.387428117428595
vn 4615.997358047961 -3362.5005209069045 9.999640873187294
f 275011//115999 274331//115999 275012//115999
vn 4615.999865582901 -3362.5005014516532 10.000110844690973
f 275012//116000 274331//116000 274330//116000
vn 4615.997432690409 -3362.500525475432 9.999637645859881
f 275012//116001 274330//116001 274329//116001
v 4616.588103407668 -3366.090985652303 13.388311696897876
vn 4615.997483882305 -3362.5005171192906 9.999625412725917
f 275012//116002 274329//116002 275013//116002
vn 4615.99869508175 -3362.5005134255334 9.99985669151672
f 275013//116003 274329//116003 274328//116003
v 4617.101514307448 -3366.2832903689173 13.5491274041962
vn 4615.999996331528 -3362.5005352262747 10.000134399546488
f 274415//116004 274338//116004 275014//116004
v 4616.699525566197 -3366.132367875839 13.419709587935706
vn 4615.999608646992 -3362.501655135797 10.000033829693477
f 275013//116005 274328//116005 275015//116005
vn 4615.999582919627 -3362.5017528688295 10.000013043793542
f 275015//116006 274328//116006 274325//116006
v 4616.831727419884 -3366.1814666970467 13.456965793940846
vn 4615.999509203513 -3362.501955173894 9.99999132739004
f 275015//116007 274325//116007 275016//116007
v 4616.952322565722 -3366.226258683311 13.490953122607742
vn 4615.999473576234 -3362.502097325202 9.999943602520418
f 274415//116008 275014//116008 275017//116008
vn 4615.999564987074 -3362.501822462382 9.999981628233947
f 274415//116009 275017//116009 274332//116009
vn 4615.999615846002 -3362.501670635366 9.99999964783001
f 274332//116010 275017//116010 274333//116010
vn 4615.999523430332 -3362.5019273717758 9.999977333325395
f 274333//116011 275017//116011 275016//116011
vn 4615.999957647783 -3362.5006499249653 10.000122060082273
f 274333//116012 275016//116012 274334//116012
vn 4615.999476299484 -3362.5020798276873 9.999963345148599
f 274334//116013 275016//116013 274325//116013
v 4617.098300436095 -3366.569517070997 13.547045260642484
vn 4615.998717733243 -3362.500477421885 9.999541017588735
f 274335//116014 275018//116014 274336//116014
vn 4615.997507297097 -3362.5004632742935 9.998950224392587
f 274336//116015 275018//116015 275014//116015
vn 4615.998691865643 -3362.5004998932745 9.999590869123104
f 274336//116016 275014//116016 274338//116016
v 4616.9038176581325 -3366.489487518391 13.474557004964353
vn 4616.000719708548 -3362.4984310336063 10.000513731846882
f 275018//116017 274335//116017 275019//116017
vn 4616.000203219371 -3362.4999287212336 10.000250161024942
f 275019//116018 274335//116018 274343//116018
vn 4616.000335316714 -3362.4995419524103 10.000325559946159
f 275019//116019 274343//116019 274342//116019
v 4616.7595700553 -3366.4302635975273 13.421248501231686
vn 4616.000376263174 -3362.4994130857563 10.000350046472573
f 275019//116020 274342//116020 275020//116020
vn 4616.000235861559 -3362.499820230996 10.000285406447626
f 275020//116021 274342//116021 274340//116021
v 4615.610436643328 -3365.974854014856 13.357531543515801
v 4615.685343261339 -3366.005489816423 13.343275330530329
vn 4616.000203616746 -3362.5000285044252 10.00015271971629
f 275021//116022 275022//116022 274362//116022
vn 4616.000162161027 -3362.500112694201 10.000146718916048
f 274362//116023 275022//116023 274363//116023
vn 4616.000375525877 -3362.4995762623394 10.000157832053036
f 274363//116024 275022//116024 274352//116024
v 4615.2178304050485 -3365.8155298845945 13.425911419188765
vn 4616.000272531952 -3362.4997973256504 10.000050913415013
f 274364//116025 275023//116025 274365//116025
vn 4616.000591797887 -3362.498949005368 9.999944981577253
f 274365//116026 275023//116026 274359//116026
vn 4616.001317924103 -3362.497165149774 9.999888887292123
f 274359//116027 275023//116027 275021//116027
vn 4616.0004454815535 -3362.4993839705207 10.000117503209145
f 274359//116028 275021//116028 274360//116028
vn 4616.000068019767 -3362.500347118241 10.000135802900413
f 274360//116029 275021//116029 274361//116029
vn 4616.0002695384865 -3362.4998329612404 10.000126056438141
f 274361//116030 275021//116030 274362//116030
v 4616.050435241057 -3366.1503268984584 13.321859305305376
vn 4616.001656810704 -3362.496357348671 10.000228199466976
f 275022//116031 275024//116031 274352//116031
vn 4616.000359357718 -3362.4995766099155 10.00022506689467
f 274352//116032 275024//116032 274354//116032
vn 4616.000346910645 -3362.499609379512 10.000221994113051
f 274354//116033 275024//116033 274355//116033
vn 4616.00001514959 -3362.500481496623 10.000140416086124
f 274355//116034 275024//116034 274356//116034
vn 4616.000341170468 -3362.4996245082343 10.000220694665657
f 274356//116035 275024//116035 274357//116035
v 4616.405295234911 -3366.2896183577013 13.346094827151449
vn 4616.000985473379 -3362.4979460990353 10.000506364761003
f 275024//116036 275025//116036 274357//116036
vn 4616.000303734468 -3362.499713778869 10.000267445786688
f 274357//116037 275025//116037 274348//116037
vn 4616.0003126216725 -3362.4996901838067 10.000271310536863
f 274348//116038 275025//116038 274349//116038
v 4616.5741572407005 -3366.3566901986596 13.381546792850267
vn 4616.0007292533055 -3362.4985490907065 10.00039476209382
f 274349//116039 275025//116039 275026//116039
vn 4616.000315534054 -3362.4996124262893 10.000347810381442
f 275020//116040 274340//116040 275026//116040
vn 4616.000453721047 -3362.4992548710243 10.000316477462015
f 275026//116041 274340//116041 274346//116041
vn 4616.000048753552 -3362.500386468016 10.000154973275786
f 275026//116042 274346//116042 274345//116042
vn 4616.000404908566 -3362.4993912298282 10.000297150531495
f 275026//116043 274345//116043 274350//116043
vn 4616.000083622626 -3362.5002890194896 10.000168846314978
f 275026//116044 274350//116044 274349//116044
v 4615.215926789778 -3365.551328316161 13.41139662852638
vn 4616.001310577265 -3362.500517970574 9.99984553318601
f 274366//116045 275027//116045 274322//116045
vn 4616.000573614836 -3362.5005028772202 9.999989131311947
f 274322//116046 275027//116046 274323//116046
vn 4616.002524242888 -3362.500516815439 9.99950263099386
f 274323//116047 275027//116047 275023//116047
vn 4616.000678003921 -3362.5005029493286 9.999971882577986
f 274323//116048 275023//116048 274364//116048
v 4616.5333484838375 -3365.0387405252823 13.309495556669779
vn 4616.000274502028 -3362.5012111481146 10.000314381879969
f 274378//116049 274381//116049 275028//116049
v 4617.130452207552 -3364.8027447427307 13.376380910273195
vn 4616.000333650843 -3362.5014049678216 10.00038611270396
f 272813//116050 275029//116050 274382//116050
v 4616.976110474183 -3364.8631096070244 13.35728782462476
vn 4616.000561984599 -3362.502055055273 10.000577875794441
f 274382//116051 275029//116051 275030//116051
vn 4616.000772809811 -3362.502632399262 10.000741883884668
f 274382//116052 275030//116052 274379//116052
vn 4616.0017472714535 -3362.5051989021135 10.001294520869923
f 274379//116053 275030//116053 275028//116053
vn 4616.000375386963 -3362.501499318286 10.000346120350187
f 274379//116054 275028//116054 274380//116054
vn 4616.000322009597 -3362.501338050014 10.00034569140758
f 274380//116055 275028//116055 274381//116055
vn 4616.000175959748 -3362.5009481518628 10.000249452570761
f 274378//116056 275028//116056 274377//116056
v 4616.413031129466 -3365.085548408999 13.30571260549052
vn 4616.0003606651935 -3362.5014228653695 10.000344688854087
f 274377//116057 275028//116057 275031//116057
vn 4616.0005287217755 -3362.5018871928264 10.000444242358029
f 274377//116058 275031//116058 274376//116058
v 4616.060322901364 -3365.2222323611945 13.297592815129956
vn 4616.001067077676 -3362.5032623592638 10.000639289276409
f 274376//116059 275031//116059 275032//116059
vn 4616.000549327725 -3362.5019338309626 10.000339857422523
f 274376//116060 275032//116060 274373//116060
vn 4616.000392238122 -3362.501517613352 10.000281467747696
f 274373//116061 275032//116061 274374//116061
v 4615.896549329411 -3365.2861724636527 13.31002927669871
vn 4616.000734136323 -3362.5023326748155 10.000277163236367
f 274374//116062 275032//116062 275033//116062
vn 4616.000191770421 -3362.500963727458 10.000173689869296
f 274374//116063 275033//116063 274375//116063
vn 4616.000225058163 -3362.5010478214326 10.000180035814353
f 274375//116064 275033//116064 274372//116064
vn 4616.000446423949 -3362.5016067421284 10.000222166937192
f 274372//116065 275033//116065 274371//116065
v 4615.635455977366 -3365.3879876023775 13.33013008121986
vn 4616.000772871206 -3362.5024317944003 10.000287317386839
f 275033//116066 275034//116066 274371//116066
vn 4616.000362726656 -3362.5013942179176 10.000209152640956
f 274371//116067 275034//116067 274370//116067
vn 4616.000101944161 -3362.5007444136118 10.000137394174411
f 275027//116068 274366//116068 274367//116068
vn 4616.001645480801 -3362.5047131265524 10.000123299082643
f 275027//116069 274367//116069 275034//116069
vn 4616.000360862093 -3362.5013895789502 10.000208700437994
f 275034//116070 274367//116070 274368//116070
vn 4616.000361265794 -3362.5013905790643 10.000208896951456
f 275034//116071 274368//116071 274369//116071
vn 4616.000056867927 -3362.5006229543133 10.000148408110782
f 275034//116072 274369//116072 274370//116072
vn 4616.000116896595 -3362.50082762129 10.000239012845196
f 272831//116073 275029//116073 272832//116073
vn 4616.0000098074925 -3362.500505096837 10.000140259428438
f 272832//116074 275029//116074 272797//116074
vn 4616.000010583502 -3362.5005074416495 10.000140991802573
f 275029//116075 272813//116075 272812//116075
vn 4616.000099081564 -3362.500771856773 10.000221534113626
f 275029//116076 272812//116076 272798//116076
vn 4616.000027725128 -3362.5005585924846 10.00015654884932
f 275029//116077 272798//116077 272797//116077
vn 4615.999880070748 -3362.500535304769 10.000115311421542
f 272827//116078 275008//116078 272828//116078
v 4617.129787980943 -3364.829733495643 13.382522276829382
vn 4615.999766258942 -3362.5005662098206 10.000094571548829
f 272828//116079 275008//116079 275035//116079
vn 4615.999895355691 -3362.500531084117 10.000118250912116
f 272828//116080 275035//116080 272829//116080
vn 4615.999948925386 -3362.500501250405 10.000124509223982
f 272829//116081 275035//116081 272830//116081
vn 4615.999795727173 -3362.500504448765 10.000087776081912
f 272830//116082 275035//116082 272831//116082
vn 4615.999741196855 -3362.5005082569737 10.00007354538001
f 272831//116083 275035//116083 275029//116083
vn 4615.999999535418 -3362.5004905393957 10.00017934767762
f 275029//116084 275035//116084 275008//116084
vn 4616.006454563162 -3362.5059511981576 9.97202793717064
f 275007//116085 275010//116085 275030//116085
vn 4616.001994761481 -3362.5024078114357 9.990809860797494
f 275007//116086 275030//116086 275008//116086
vn 4616.000452259007 -3362.5009810047536 9.998069131178598
f 275008//116087 275030//116087 275029//116087
v 4616.496586921502 -3365.5176975638287 13.357083098564075
v 4616.379001649565 -3365.453104372302 13.337415924182654
v 4616.378039768832 -3365.3491020134334 13.328807567510806
vn 4616.00038641549 -3362.5007522957803 9.997048303179566
f 275036//116088 275037//116088 275038//116088
vn 4616.0014101099105 -3362.5021969146674 9.984142714438635
f 275028//116089 275036//116089 275038//116089
vn 4616.0005359302195 -3362.5012394122523 9.992500422572036
f 275028//116090 275038//116090 275031//116090
vn 4616.001353466818 -3362.502641178764 9.97774248971743
f 275031//116091 275038//116091 275032//116091
v 4616.045514730428 -3365.472642397284 13.323887438093614
vn 4616.001146150362 -3362.5027393675095 9.979453564091923
f 275032//116092 275038//116092 275039//116092
vn 4615.999644150875 -3362.501547031137 9.98996259970054
f 275032//116093 275039//116093 275033//116093
v 4615.907302460622 -3365.524064055969 13.321819722099475
v 4615.73778946277 -3365.4784610268903 13.327523805032786
vn 4615.99952688015 -3362.5010232282866 9.990020604825176
f 275033//116094 275040//116094 275041//116094
vn 4615.999478794884 -3362.500849629196 9.991492328373644
f 275033//116095 275041//116095 275034//116095
v 4615.5528466235355 -3365.4714549187383 13.34549675171737
vn 4615.999599731643 -3362.500844731648 9.996070807853629
f 275034//116096 275041//116096 275042//116096
v 4615.315148258643 -3365.5457568452616 13.389323516082419
vn 4615.9993689706935 -3362.500508161403 9.99665841739633
f 275034//116097 275042//116097 275043//116097
vn 4615.99920734302 -3362.5001959825527 9.996615872636756
f 275034//116098 275043//116098 275027//116098
vn 4615.998547400855 -3362.5008764751447 9.993477585011503
f 275027//116099 275043//116099 275023//116099
v 4615.447330230032 -3365.6762943627214 13.37301403310694
v 4615.5840878544495 -3365.714685453385 13.354365223247246
vn 4615.998744881639 -3362.500734793672 9.991358377986417
f 275021//116100 275044//116100 275045//116100
vn 4615.9990413915675 -3362.500655653066 9.995393731040073
f 275021//116101 275045//116101 275022//116101
v 4616.021696134887 -3365.8745114832227 13.32940122321678
vn 4615.998614378996 -3362.499909381383 9.971925840060564
f 275022//116102 275045//116102 275046//116102
vn 4615.998785234806 -3362.499956948235 9.975618878798937
f 275022//116103 275046//116103 275024//116103
v 4616.379267535608 -3366.004998068799 13.35332090950255
vn 4616.001933808099 -3362.499640418976 9.976040990673422
f 275024//116104 275046//116104 275047//116104
vn 4616.002504109314 -3362.50097369673 9.983659974327265
f 275037//116105 275036//116105 275047//116105
vn 4615.9993856966985 -3362.5002597990474 9.988435798095413
f 275047//116106 275036//116106 275025//116106
vn 4616.002015827965 -3362.4996884657726 9.975405670366731
f 275047//116107 275025//116107 275024//116107
vn 4616.002198212815 -3362.5004197671324 9.992472407460703
f 275015//116108 275026//116108 275013//116108
vn 4616.000492864973 -3362.500500555465 9.999161178321826
f 275013//116109 275026//116109 275012//116109
vn 4616.004728779108 -3362.5003598363405 9.977918773058613
f 275012//116110 275026//116110 275025//116110
vn 4616.005565396922 -3362.5014687316807 9.986215460968506
f 275012//116111 275025//116111 275011//116111
vn 4616.0019548977725 -3362.500468308193 9.981738279308551
f 275011//116112 275025//116112 275036//116112
vn 4616.0005506657635 -3362.5009059823456 9.994154275964313
f 275011//116113 275036//116113 275009//116113
vn 4616.001940135734 -3362.5015481147702 9.991082174675839
f 275009//116114 275036//116114 275028//116114
vn 4616.001737745903 -3362.50151306089 9.991578155505627
f 275009//116115 275028//116115 275010//116115
vn 4616.005047698459 -3362.5050320532137 9.970105219362003
f 275010//116116 275028//116116 275030//116116
vn 4616.002807908578 -3362.4999834741693 9.99088447437318
f 275016//116117 275020//116117 275015//116117
vn 4616.002983380635 -3362.4999669765234 9.98723153829738
f 275015//116118 275020//116118 275026//116118
vn 4616.002467031659 -3362.500416500723 9.991523914740936
f 275017//116119 275019//116119 275016//116119
vn 4616.0039141720345 -3362.5001683973655 9.989937685437846
f 275016//116120 275019//116120 275020//116120
vn 4616.004135134501 -3362.500595394723 9.989461163314864
f 275019//116121 275017//116121 275014//116121
vn 4616.005320405979 -3362.5004563191765 9.985934278872246
f 275019//116122 275014//116122 275018//116122
v 4615.579589649331 -3365.645082617229 13.352130069269336
vn 4615.999481691335 -3362.501330242281 9.991132207973049
f 275041//116123 275040//116123 275048//116123
vn 4615.9992036825615 -3362.500933685134 9.992030111299872
f 275041//116124 275048//116124 275042//116124
vn 4615.999139694877 -3362.500864695113 9.99409390559016
f 275042//116125 275048//116125 275044//116125
vn 4615.998247180146 -3362.5009867542262 9.989762901561637
f 275042//116126 275044//116126 275043//116126
vn 4615.99767743993 -3362.5013252538943 9.987854657219431
f 275043//116127 275044//116127 275023//116127
vn 4615.995449170545 -3362.501788956867 9.976966569886505
f 275023//116128 275044//116128 275021//116128
vn 4616.000287047735 -3362.500908263556 9.991646918360603
f 275033//116129 275039//116129 275040//116129
vn 4615.999434128471 -3362.4989124728627 9.999947891094283
f 275038//116130 274845//116130 274844//116130
vn 4615.99873147779 -3362.497051544779 9.99983174481805
f 275038//116131 274844//116131 275039//116131
vn 4615.999359376412 -3362.4987138341885 10.000037656637803
f 275039//116132 274844//116132 274856//116132
vn 4615.999960802914 -3362.500370197802 10.000139159561604
f 274847//116133 275048//116133 274848//116133
vn 4615.999437653677 -3362.4989341755395 10.000144294513724
f 274848//116134 275048//116134 274850//116134
vn 4615.998840854194 -3362.4973521581805 10.000086624498906
f 275048//116135 275040//116135 274850//116135
vn 4615.999483805361 -3362.4990743803355 10.000083919046025
f 274850//116136 275040//116136 274852//116136
vn 4615.999728709899 -3362.499740247247 10.000109502179521
f 274852//116137 275040//116137 274854//116137
vn 4615.999442349485 -3362.49897658268 10.000070428970528
f 274854//116138 275040//116138 275039//116138
vn 4615.99970823414 -3362.4996743311763 10.00009199324381
f 274854//116139 275039//116139 274856//116139
vn 4616.0005932130825 -3362.5004909747536 10.000198867039959
f 274845//116140 275038//116140 274846//116140
vn 4616.001074160573 -3362.500481382831 10.000244506365672
f 275038//116141 275037//116141 274846//116141
vn 4616.002797005812 -3362.5004581335543 10.000408932261232
f 274846//116142 275037//116142 274860//116142
vn 4616.004620887706 -3362.5004742243823 10.000955986422738
f 274860//116143 275037//116143 275047//116143
vn 4616.003244905659 -3362.5004991601377 10.000579014325849
f 274860//116144 275047//116144 274861//116144
vn 4615.999806848547 -3362.5010663858166 10.00010268465893
f 274861//116145 275047//116145 274859//116145
vn 4615.999508561971 -3362.501906041888 10.000049190973243
f 274859//116146 275047//116146 274858//116146
vn 4615.998745573062 -3362.503983205518 10.000010631141654
f 274858//116147 275047//116147 275046//116147
vn 4615.999529703023 -3362.5018346256556 10.000122125796713
f 274858//116148 275046//116148 274857//116148
vn 4615.9999388821525 -3362.5006963158894 10.00015310943587
f 275045//116149 274843//116149 274849//116149
vn 4615.999460835884 -3362.5020519576115 10.000252618205213
f 275045//116150 274849//116150 274851//116150
vn 4615.998366516868 -3362.5050225180403 10.000316555175921
f 275045//116151 274851//116151 275046//116151
vn 4615.999416209101 -3362.5021525080056 10.000117716540545
f 275046//116152 274851//116152 274853//116152
vn 4615.999703152045 -3362.5013513742033 10.00012792849944
f 275046//116153 274853//116153 274855//116153
vn 4615.9997787364655 -3362.501139935222 10.000130763236875
f 275046//116154 274855//116154 274857//116154
vn 4615.9998252307505 -3362.5011732646326 10.00020157562554
f 275044//116155 274841//116155 274840//116155
vn 4615.999631824323 -3362.5019079265226 10.000277661590959
f 275044//116156 274840//116156 275045//116156
vn 4615.99983579033 -3362.5011955835535 10.000172081305001
f 275045//116157 274840//116157 274843//116157
vn 4615.999689558067 -3362.4991610422057 10.000122386011638
f 275048//116158 274847//116158 275044//116158
vn 4615.999809517989 -3362.499810882288 10.000056707430037
f 275044//116159 274847//116159 274842//116159
vn 4615.999871862129 -3362.499799738513 10.000135591744717
f 275044//116160 274842//116160 274841//116160
v 4617.140407074922 -3363.0998631019343 13.144227051045544
vn 4616.000002518142 -3362.5010105135902 10.000166174130992
f 272975//116161 272811//116161 275049//116161
vn 4615.999977280686 -3362.503311320234 10.000290014118024
f 272975//116162 275049//116162 272976//116162
v 4616.654244054901 -3363.1000364167967 13.053065294824949
vn 4615.999962236178 -3362.5061400562527 10.000394083321405
f 272976//116163 275049//116163 275050//116163
vn 4616.000002306914 -3362.5019733540407 10.000280439458704
f 272976//116164 275050//116164 272978//116164
v 4615.179623543509 -3363.103292263451 13.078679278269515
v 4615.647141668927 -3363.104596591317 13.022005443711377
vn 4616.0000267286305 -3362.5051970496247 10.000400365122887
f 275051//116165 272987//116165 275052//116165
vn 4616.000016471311 -3362.5029623238634 10.00023881778375
f 275052//116166 272987//116166 272967//116166
vn 4616.000008454994 -3362.5006000209764 10.000142762831338
f 275052//116167 272967//116167 272966//116167
v 4615.79554583412 -3363.103918252752 13.018804779598252
vn 4616.000012406787 -3362.501292816091 10.000169754737856
f 275052//116168 272966//116168 275053//116168
vn 4616.00002065302 -3362.503473955829 10.000288478688317
f 275053//116169 272966//116169 272972//116169
v 4616.146626761054 -3363.102288340567 13.011455809876153
vn 4616.000031355755 -3362.504477549154 10.00036689237048
f 275053//116170 272972//116170 275054//116170
vn 4616.000004243602 -3362.501688824531 10.000243224529212
f 275054//116171 272972//116171 272974//116171
vn 4616.000003103305 -3362.502044997326 10.000274551682978
f 275054//116172 272974//116172 272979//116172
v 4616.527799771678 -3363.1005993283447 13.042678987905889
vn 4615.999999469544 -3362.5033203570647 10.000396787983998
f 275054//116173 272979//116173 275055//116173
vn 4616.000001280506 -3362.5023241468666 10.000310328234624
f 275055//116174 272979//116174 272978//116174
vn 4616.000005011641 -3362.50141228711 10.000225901833963
f 275055//116175 272978//116175 275050//116175
v 4617.14054093427 -3363.6305642327466 13.187499053603135
vn 4615.9974099930305 -3362.5005591395834 9.999517314472358
f 272808//116176 275056//116176 272810//116176
vn 4615.994380823776 -3362.5006024934055 9.99889909706481
f 272810//116177 275056//116177 275049//116177
vn 4615.997410415526 -3362.500543590127 9.99951602209973
f 272810//116178 275049//116178 272811//116178
v 4616.140422631504 -3364.657706375523 13.212243347668686
vn 4615.999436450048 -3362.498269655011 9.999666666232086
f 272801//116179 275057//116179 272802//116179
v 4616.324703645399 -3364.6133831833845 13.21225515878757
vn 4615.999611311372 -3362.4988501829216 9.999958769808547
f 272802//116180 275057//116180 275058//116180
vn 4615.99970528107 -3362.4993240434287 9.9999852084273
f 272802//116181 275058//116181 272824//116181
v 4616.5159862234295 -3364.5524302612157 13.2193304942634
vn 4615.999419268559 -3362.4985677288687 9.999411969742273
f 272824//116182 275058//116182 275059//116182
vn 4615.999948615299 -3362.500354367992 10.000090592520387
f 272824//116183 275059//116183 272823//116183
vn 4615.999181289451 -3362.498476495545 9.99947027427003
f 272823//116184 275059//116184 272817//116184
v 4616.624190312904 -3364.5178824131144 13.22339304389679
vn 4615.999672478126 -3362.4994740445336 10.000353473647431
f 275059//116185 275060//116185 272817//116185
v 4616.7067303487165 -3364.4721851941454 13.227424572476444
vn 4615.999576602368 -3362.4996961048037 9.999861172674912
f 272817//116186 275060//116186 275061//116186
vn 4615.999866114167 -3362.500152829365 10.000027359964129
f 272817//116187 275061//116187 272816//116187
vn 4615.999412734893 -3362.499659144088 9.999571176954035
f 272816//116188 275061//116188 272814//116188
v 4616.966134015764 -3364.244584933218 13.232460046161382
v 4616.9117110025845 -3364.325682763149 13.2349791557771
vn 4615.999235117641 -3362.499992511052 9.999776471820333
f 275062//116189 272820//116189 275063//116189
vn 4615.999226623928 -3362.4998722890728 9.999980821240523
f 275063//116190 272820//116190 272819//116190
vn 4615.999695664704 -3362.5002490318725 10.000075577872087
f 275063//116191 272819//116191 272818//116191
v 4616.819472730507 -3364.408712383574 13.232916660864486
vn 4615.999219817001 -3362.499613992508 9.999724739694086
f 275063//116192 272818//116192 275064//116192
vn 4615.999636597329 -3362.499989889359 10.000056890525345
f 275064//116193 272818//116193 272814//116193
vn 4615.999381426495 -3362.4993787871194 10.000045404587404
f 275064//116194 272814//116194 275061//116194
v 4617.0230478606345 -3364.132135207347 13.226578108956302
vn 4615.999126468166 -3362.5003549778853 9.999626130617742
f 272805//116195 272804//116195 275065//116195
vn 4615.999625042187 -3362.5003244215522 10.000009759715873
f 275065//116196 272804//116196 272803//116196
v 4617.000606734751 -3364.192899476974 13.230826174715528
vn 4615.999417663066 -3362.50029508654 9.999950626636569
f 275065//116197 272803//116197 275066//116197
vn 4615.99989265061 -3362.500445909623 10.000120122582393
f 275066//116198 272803//116198 272822//116198
vn 4615.999482212591 -3362.5001484654917 10.00016318124071
f 275066//116199 272822//116199 275062//116199
vn 4615.999022794873 -3362.5000533102398 9.999718611355778
f 275062//116200 272822//116200 272821//116200
vn 4616.000002060629 -3362.500495180528 10.000135663333722
f 275062//116201 272821//116201 272820//116201
v 4617.071512552067 -3364.0004591319416 13.217583475539147
vn 4615.998708686008 -3362.500026093833 10.000074858437815
f 275065//116202 275067//116202 272805//116202
vn 4615.998680232003 -3362.5002227063533 10.000102908798668
f 272805//116203 275067//116203 272806//116203
vn 4615.997665784317 -3362.5000109421226 10.000075364306635
f 272806//116204 275067//116204 272808//116204
vn 4615.996400552247 -3362.4999028417824 9.999203388213184
f 272808//116205 275067//116205 275056//116205
v 4615.17738336796 -3363.659048714459 13.124896186469275
v 4615.2085437324795 -3363.8046405519435 13.136468110108972
vn 4616.001447103237 -3362.5002141698515 9.99986001520156
f 275068//116206 275069//116206 272969//116206
vn 4616.003707025837 -3362.49949930499 10.000172217450038
f 272969//116207 275069//116207 272970//116207
v 4615.297318547289 -3364.12423473117 13.166844081860066
vn 4616.003145073247 -3362.499641417149 10.000004219680713
f 272970//116208 275069//116208 275070//116208
vn 4616.001063515493 -3362.5002207920315 10.000078217768797
f 272970//116209 275070//116209 272971//116209
vn 4616.000110362173 -3362.5004729562743 10.00013284656204
f 272971//116210 275070//116210 272948//116210
vn 4616.000804608118 -3362.5000921055357 9.999838416852924
f 272948//116211 275070//116211 272951//116211
v 4615.399988207498 -3364.32774958723 13.185756716162983
vn 4616.002033414393 -3362.4995235445494 9.99965152302134
f 272951//116212 275070//116212 275071//116212
vn 4616.001013653805 -3362.499964495159 9.999982190768398
f 272951//116213 275071//116213 272952//116213
vn 4616.000157647586 -3362.5003680824357 10.000083452504596
f 272952//116214 275071//116214 272954//116214
vn 4616.000674534294 -3362.499912046764 9.99989243541892
f 272954//116215 275071//116215 272955//116215
v 4615.478326997639 -3364.419867244775 13.192819177379464
vn 4616.000923247529 -3362.4997362938693 9.999949006898314
f 275071//116216 275072//116216 272955//116216
vn 4616.000090206595 -3362.500426709613 10.000120006651091
f 272955//116217 275072//116217 272956//116217
v 4615.595792105127 -3364.5064198900495 13.197702265706942
vn 4616.000858859782 -3362.4993684496458 9.999730276499292
f 272956//116218 275072//116218 275073//116218
vn 4616.0005199395455 -3362.4997521458554 9.999995809535681
f 272956//116219 275073//116219 272958//116219
vn 4616.000302060674 -3362.5000704474664 10.000056654006233
f 272958//116220 275073//116220 272959//116220
vn 4616.000097531967 -3362.500280874837 10.00007710815118
f 272959//116221 275073//116221 272960//116221
vn 4616.000204047207 -3362.50001975617 10.000003676246402
f 272960//116222 275073//116222 272961//116222
vn 4616.000380875163 -3362.499586361389 9.999881841835789
f 272961//116223 275073//116223 272962//116223
v 4615.774972989606 -3364.5812467158094 13.200305739288687
vn 4616.000749280671 -3362.4987385892664 9.999753722907549
f 275073//116224 275074//116224 272962//116224
vn 4616.000070578692 -3362.500209583023 10.000078787085002
f 272962//116225 275074//116225 272964//116225
vn 4616.000724737994 -3362.4971677792723 9.999451192254543
f 272964//116226 275074//116226 272801//116226
vn 4616.000780822337 -3362.4969173481763 9.99943018653598
f 272801//116227 275074//116227 275057//116227
vn 4616.002767013391 -3362.500544014178 9.99967001326302
f 272987//116228 275051//116228 272968//116228
vn 4616.006019344332 -3362.500601871251 9.999205072158663
f 272968//116229 275051//116229 275068//116229
vn 4616.002766521616 -3362.5005562958518 9.999670216949701
f 272968//116230 275068//116230 272969//116230
v 4616.588248110258 -3364.308296912413 13.180686927551061
vn 4616.000599129788 -3362.501636630533 9.994063136548457
f 275059//116231 275075//116231 275060//116231
vn 4616.000718418596 -3362.501358528914 9.995327558819824
f 275060//116232 275075//116232 275061//116232
vn 4616.000990236517 -3362.5016731145524 9.993535374047688
f 275061//116233 275075//116233 275064//116233
v 4616.6806117531905 -3364.245013473817 13.18263025599678
vn 4616.00089721199 -3362.501611185934 9.994066262310051
f 275064//116234 275075//116234 275076//116234
v 4616.747155676078 -3364.1699060954807 13.18046312425656
vn 4616.001239427653 -3362.50169101418 9.99301874702882
f 275077//116235 275063//116235 275064//116235
vn 4616.000877325365 -3362.501426377437 9.994722790167856
f 275077//116236 275064//116236 275076//116236
v 4616.826657976297 -3364.0181920750965 13.170870758487812
vn 4616.001892833814 -3362.502134520915 9.989907635635067
f 275078//116237 275066//116237 275077//116237
vn 4616.000659737024 -3362.501046161059 9.996610064441512
f 275077//116238 275066//116238 275062//116238
vn 4616.001031398089 -3362.501358883813 9.994595724153578
f 275077//116239 275062//116239 275063//116239
v 4616.527630478974 -3363.3671526593575 13.060037395628246
v 4616.9286179651435 -3363.364743191105 13.11638430679231
vn 4616.00383534774 -3362.5030222019655 9.973010398191763
f 275079//116240 275050//116240 275080//116240
vn 4616.006140159265 -3362.5019658106366 9.967439461463828
f 275080//116241 275050//116241 275049//116241
v 4616.9276966978705 -3363.640997387762 13.14220341267646
vn 4616.003698866454 -3362.501895428184 9.985339863674016
f 275080//116242 275049//116242 275081//116242
vn 4616.006228500468 -3362.5028378309507 9.971447580726903
f 275081//116243 275049//116243 275056//116243
v 4616.9050476306775 -3363.741861202556 13.149578452464988
vn 4616.001188095196 -3362.501159286919 9.994745820460828
f 275081//116244 275056//116244 275082//116244
vn 4616.004421312808 -3362.502964358648 9.979964881709236
f 275082//116245 275056//116245 275067//116245
vn 4616.003382664176 -3362.502754311143 9.983306052736546
f 275082//116246 275067//116246 275078//116246
vn 4616.001610954161 -3362.5016344296705 9.992167719016402
f 275078//116247 275067//116247 275065//116247
vn 4616.000744955759 -3362.501029436583 9.996458142659446
f 275078//116248 275065//116248 275066//116248
v 4615.78988871872 -3363.3689329241292 13.037193081859852
vn 4615.999795834502 -3362.501188536153 9.990150117870543
f 275083//116249 275052//116249 275053//116249
v 4615.922649221489 -3363.3690503124585 13.027926900417643
vn 4615.9993838287055 -3362.5011067554865 9.991201999214994
f 275083//116250 275053//116250 275084//116250
vn 4615.999516987989 -3362.5015507086464 9.976443237040703
f 275084//116251 275053//116251 275054//116251
v 4616.178556797347 -3363.3683928268406 13.03712382498998
vn 4616.00063401979 -3362.502093832418 9.982836576064303
f 275084//116252 275054//116252 275085//116252
v 4616.428531254483 -3363.3677510893813 13.046112086462
vn 4616.00061981358 -3362.502056843011 9.983237723245262
f 275085//116253 275054//116253 275086//116253
vn 4616.002128265938 -3362.501619644076 9.974316410933415
f 275086//116254 275054//116254 275055//116254
vn 4616.000953550761 -3362.5009375272693 9.993429311825711
f 275086//116255 275055//116255 275079//116255
vn 4616.000713789552 -3362.501057939456 9.991577940441953
f 275079//116256 275055//116256 275050//116256
v 4615.4421010525375 -3363.9344376628815 13.120378219075699
v 4615.39287723203 -3363.6599227372567 13.092895928368275
vn 4615.9979801840645 -3362.5023315020308 9.98547644964282
f 275087//116257 275069//116257 275088//116257
vn 4615.998822173729 -3362.5013866606832 9.992176648364362
f 275088//116258 275069//116258 275068//116258
v 4615.393026839535 -3363.3685424343466 13.06527365833424
vn 4615.997633641905 -3362.5020106889406 9.984189965895474
f 275088//116259 275068//116259 275089//116259
vn 4615.995001990679 -3362.5029975134944 9.969863549970443
f 275089//116260 275068//116260 275051//116260
vn 4615.9981175700905 -3362.5006707648686 9.973422090709999
f 275089//116261 275051//116261 275083//116261
vn 4615.996197950017 -3362.5043583606553 9.968796409972533
f 275083//116262 275051//116262 275052//116262
vn 4615.997700554744 -3362.5026648010835 9.98410613453926
f 275087//116263 275070//116263 275069//116263
v 4615.492874372085 -3364.075774061808 13.134542759143525
vn 4615.999022872995 -3362.5016201319045 9.992493446712455
f 275070//116264 275087//116264 275090//116264
v 4615.5484362413645 -3364.1632478757424 13.142372020899955
vn 4615.999386806571 -3362.501344741208 9.995109901429796
f 275070//116265 275090//116265 275091//116265
vn 4615.998555684464 -3362.502344491289 9.988175214854497
f 275070//116266 275091//116266 275071//116266
vn 4615.999288102735 -3362.5016295575965 9.993392120652622
f 275071//116267 275091//116267 275072//116267
v 4615.623718337566 -3364.2343271415994 13.147264962377779
vn 4615.999416266609 -3362.501551756778 9.993966001744461
f 275072//116268 275091//116268 275092//116268
vn 4615.999236764781 -3362.5020394789203 9.991406633136695
f 275072//116269 275092//116269 275073//116269
v 4615.753126209142 -3364.30640277828 13.150817257423597
vn 4615.999330256874 -3362.5021830377427 9.990683945161393
f 275073//116270 275092//116270 275093//116270
vn 4615.999249289934 -3362.502737852109 9.988045335664442
f 275073//116271 275093//116271 275074//116271
v 4615.810070985661 -3364.3257601557116 13.152531242426095
vn 4615.999884444384 -3362.501206283337 9.996270811507994
f 275074//116272 275093//116272 275094//116272
v 4615.9953742175085 -3364.381149026814 13.15748700051456
vn 4615.99965758433 -3362.5027927647925 9.98762002395008
f 275074//116273 275094//116273 275095//116273
vn 4615.999783269504 -3362.505142868252 9.97728461667617
f 275074//116274 275095//116274 275057//116274
v 4616.1471589063085 -3364.414125670743 13.165632735506069
vn 4616.000121671142 -3362.5023109162835 9.990691510038996
f 275057//116275 275095//116275 275096//116275
vn 4616.000533586165 -3362.5026817231324 9.988813254921254
f 275057//116276 275096//116276 275058//116276
v 4616.4447863760315 -3364.362712753949 13.17494445397586
vn 4616.001088220295 -3362.5036045832403 9.982756959222238
f 275058//116277 275096//116277 275097//116277
vn 4616.001036239421 -3362.502528558044 9.989818892092467
f 275058//116278 275097//116278 275059//116278
vn 4616.000898312854 -3362.502013531901 9.992241496720627
f 275059//116279 275097//116279 275075//116279
vn 4615.999669279517 -3362.50199555785 10.000397888271557
f 274890//116280 275096//116280 275095//116280
vn 4615.999358735343 -3362.503033424646 10.00020059511728
f 274890//116281 275095//116281 274891//116281
vn 4615.999465195144 -3362.5022905984183 10.000426292006981
f 274891//116282 275095//116282 275094//116282
vn 4615.999999219232 -3362.500533583246 10.000146419059593
f 274891//116283 275094//116283 274892//116283
vn 4615.999806547932 -3362.5012624860988 10.00031457950489
f 274892//116284 275094//116284 274893//116284
vn 4615.999630273124 -3362.5012539355353 10.000381324484353
f 274893//116285 275094//116285 274894//116285
vn 4615.997270864392 -3362.500951355796 10.000532915267376
f 275088//116286 274887//116286 275087//116286
vn 4615.997722576673 -3362.5009385467965 10.000216480343227
f 275087//116287 274887//116287 274888//116287
vn 4615.999333307955 -3362.500629464156 10.000161680448743
f 275087//116288 274888//116288 274903//116288
vn 4615.999719285284 -3362.500555443653 10.000148559319555
f 275087//116289 274903//116289 274902//116289
vn 4615.9986037999215 -3362.500966340212 10.00051928404562
f 275087//116290 274902//116290 275090//116290
vn 4615.999347197705 -3362.500781776425 10.000206878809065
f 275090//116291 274902//116291 274901//116291
vn 4615.999484655957 -3362.500723143461 10.000192711820139
f 275090//116292 274901//116292 274900//116292
vn 4615.999141040063 -3362.5010293088762 10.000378254566064
f 275090//116293 274900//116293 275091//116293
vn 4615.999751929765 -3362.500685485606 10.000173865291169
f 275091//116294 274900//116294 274899//116294
vn 4615.999462869737 -3362.500894695825 10.0002135966639
f 275091//116295 274899//116295 274898//116295
vn 4615.999983139919 -3362.500529265755 10.000150129048857
f 275091//116296 274898//116296 274897//116296
vn 4615.999304478675 -3362.5012282861326 10.000384980204739
f 275091//116297 274897//116297 275092//116297
vn 4615.999525929886 -3362.5010734606735 10.000232848209746
f 275092//116298 274897//116298 274896//116298
vn 4615.999867895242 -3362.5006667556627 10.000166077195571
f 275092//116299 274896//116299 274895//116299
vn 4615.999293981012 -3362.501764328657 10.000501008638498
f 275092//116300 274895//116300 275093//116300
vn 4615.999625722685 -3362.5012714545055 10.00021526046489
f 275093//116301 274895//116301 274894//116301
vn 4615.999819012077 -3362.501058078909 10.000118498131744
f 275093//116302 274894//116302 275094//116302
vn 4615.998550801483 -3362.5004807394666 10.000320397847338
f 274887//116303 275088//116303 274886//116303
vn 4615.997029913304 -3362.5004641499945 10.000500742081448
f 274886//116304 275088//116304 275089//116304
vn 4615.998550740656 -3362.5004832674476 10.00032051103329
f 274886//116305 275089//116305 274884//116305
vn 4615.999994283343 -3362.49655615536 9.999821022626667
f 274885//116306 274884//116306 275089//116306
vn 4615.999990822879 -3362.4975493368033 9.999853305070575
f 275089//116307 275083//116307 274885//116307
vn 4616.000005238769 -3362.499822311032 10.000072953031399
f 274885//116308 275083//116308 274883//116308
vn 4616.000002410566 -3362.499588140352 10.000045444772713
f 274883//116309 275083//116309 275084//116309
vn 4615.9999992562725 -3362.4985941597424 9.999937815289142
f 274883//116310 275084//116310 274881//116310
vn 4616.000008403485 -3362.497528615152 9.999918197882884
f 274881//116311 275084//116311 275085//116311
vn 4616.00000864362 -3362.5003370039176 10.000126461657144
f 274881//116312 275085//116312 274862//116312
vn 4616.000018385333 -3362.497428388765 9.999908081962712
f 274862//116313 275085//116313 274863//116313
vn 4616.000029219605 -3362.496469165623 9.999816134102987
f 275080//116314 274877//116314 275079//116314
vn 4616.0000293124085 -3362.497013761043 9.999792232985014
f 275079//116315 274877//116315 274863//116315
vn 4616.000013829095 -3362.499842408267 10.000069763046293
f 275079//116316 274863//116316 275086//116316
vn 4616.000010307291 -3362.498986834886 9.999969642419863
f 275086//116317 274863//116317 275085//116317
vn 4616.001374948136 -3362.500481616805 10.000402894394611
f 274877//116318 275080//116318 274878//116318
vn 4616.002795503405 -3362.500460132395 10.000664726128486
f 274878//116319 275080//116319 275081//116319
vn 4616.001374902715 -3362.5004782037536 10.000402412855294
f 274878//116320 275081//116320 274879//116320
vn 4616.001000359139 -3362.5007070649694 10.000354032160528
f 274879//116321 275081//116321 275082//116321
vn 4616.002385781384 -3362.5011286552985 10.000374880784095
f 274879//116322 275082//116322 274880//116322
vn 4616.0007764487 -3362.5007031462237 10.000215012294996
f 274880//116323 275082//116323 274867//116323
vn 4616.0027347120895 -3362.501238466618 10.000593137549952
f 274867//116324 275082//116324 275078//116324
vn 4616.000646871551 -3362.5006649421616 10.000254830028698
f 274867//116325 275078//116325 274866//116325
vn 4616.00084305457 -3362.5009324985244 10.000366169681575
f 274866//116326 275078//116326 274865//116326
vn 4616.001503852111 -3362.5012607181234 10.000503894881499
f 274865//116327 275078//116327 275077//116327
vn 4616.000619976833 -3362.500818615134 10.000278646123485
f 274865//116328 275077//116328 274868//116328
vn 4616.000236893838 -3362.500703334119 10.000209340186867
f 274868//116329 275077//116329 274869//116329
vn 4616.00051266925 -3362.5009484289612 10.000294485037772
f 274869//116330 275077//116330 274870//116330
vn 4616.000746181059 -3362.501147876215 10.000348031965279
f 275077//116331 275076//116331 274870//116331
vn 4616.000016391103 -3362.5005073605635 10.000141067676637
f 274870//116332 275076//116332 274871//116332
vn 4616.00062142071 -3362.5014030851075 10.000397539733838
f 274871//116333 275076//116333 275075//116333
vn 4616.000419543526 -3362.5011137084434 10.00030060189393
f 274871//116334 275075//116334 274872//116334
vn 4616.000171834837 -3362.5007441917633 10.000203133275148
f 274872//116335 275075//116335 274873//116335
vn 4616.000247590332 -3362.5011196053874 10.00026821773996
f 274873//116336 275075//116336 274874//116336
vn 4616.000261319609 -3362.501155117903 10.000275635943717
f 274874//116337 275075//116337 274875//116337
vn 4616.000528802982 -3362.501911226337 10.000503351660448
f 274875//116338 275075//116338 275097//116338
vn 4616.000497352336 -3362.503430564247 10.00068186877991
f 275096//116339 274890//116339 275097//116339
vn 4616.000493102082 -3362.503312425112 10.000564497165001
f 275097//116340 274890//116340 274889//116340
vn 4616.000036091321 -3362.500662185987 10.000163252325159
f 275097//116341 274889//116341 274876//116341
vn 4616.0000306949905 -3362.5006310212693 10.000158530664617
f 275097//116342 274876//116342 274875//116342
v 4616.044910050115 -3362.6212647535667 12.993170714576646
vn 4616.000001158666 -3362.499401706976 10.000126333888396
f 273042//116343 275098//116343 273043//116343
v 4616.262714956447 -3362.6198041118646 13.000021163530354
vn 4615.999993848536 -3362.498253729654 10.000113286617808
f 273043//116344 275098//116344 275099//116344
vn 4616.000001158489 -3362.499401675366 10.000126224848147
f 273043//116345 275099//116345 273044//116345
v 4616.044846546343 -3361.922210904062 13.008010593515
vn 4616.006996290526 -3362.500500730295 10.000203005829869
f 275098//116346 273042//116346 275100//116346
vn 4616.004527012517 -3362.5004997566425 10.000171048965514
f 275100//116347 273042//116347 273041//116347
vn 4616.003286236068 -3362.500500861249 10.00016906418098
f 275100//116348 273041//116348 272793//116348
vn 4616.000238930191 -3362.5005000802976 10.000140848224603
f 275100//116349 272793//116349 272792//116349
v 4615.800715167153 -3361.92366857586 13.018340208922082
vn 4615.999999090542 -3362.4980629930847 10.000269358683688
f 275100//116350 272792//116350 275101//116350
vn 4615.999994707862 -3362.4968454705163 10.000335251014382
f 275101//116351 272792//116351 272791//116351
v 4615.540346925397 -3361.9252197694736 13.029356045802814
vn 4615.999997080983 -3362.4975030268515 10.000299964131347
f 275101//116352 272791//116352 275102//116352
vn 4616.000005151443 -3362.499700024414 10.000181689397863
f 275102//116353 272791//116353 272981//116353
v 4615.393946695457 -3361.92661841115 13.045382926278215
vn 4616.000003337858 -3362.499195885594 10.000208887368577
f 275102//116354 272981//116354 275103//116354
vn 4615.999999324385 -3362.498077776702 10.000269377395785
f 275103//116355 272981//116355 272983//116355
v 4615.396818208698 -3362.6729620209294 13.031080469160127
vn 4615.99629087713 -3362.5005148112455 10.000601624950246
f 272989//116356 275104//116356 272990//116356
vn 4615.991370993935 -3362.5005507868113 10.001054822986074
f 272990//116357 275104//116357 275103//116357
vn 4615.996494690694 -3362.500528974233 10.000570110148265
f 272990//116358 275103//116358 272982//116358
vn 4615.99980368306 -3362.5005016592563 10.000163789401975
f 272982//116359 275103//116359 272983//116359
v 4615.18247789724 -3362.672902965335 13.062616156584957
vn 4616.000005916748 -3362.4994080911224 10.000121572515347
f 272985//116360 275105//116360 272988//116360
vn 4616.000003559138 -3362.498267496994 10.000103566763821
f 272988//116361 275105//116361 275104//116361
vn 4616.000005894149 -3362.4994081600444 10.000121479459478
f 272988//116362 275104//116362 272989//116362
v 4615.182137915808 -3361.926300379512 13.076701139173034
vn 4616.007365896015 -3362.5004730561172 9.998888086939818
f 275105//116363 272985//116363 275106//116363
vn 4616.00609541804 -3362.5004899903365 9.999277527011479
f 275106//116364 272985//116364 272984//116364
vn 4616.00200345716 -3362.500478527198 9.999767555990642
f 275106//116365 272984//116365 272992//116365
v 4615.181907026493 -3361.661823944243 13.094187277366444
vn 4616.002403423599 -3362.5004682312187 9.999689827721172
f 275106//116366 272992//116366 275107//116366
vn 4616.002852097278 -3362.500471936333 9.999656249254366
f 275107//116367 272992//116367 272991//116367
v 4615.597248959149 -3361.6589262830767 13.0463325606812
vn 4615.999999650421 -3362.5046625525065 9.999813202433673
f 275108//116368 275107//116368 272991//116368
v 4617.145761448817 -3361.660745195385 13.161798058907843
vn 4616.000012459588 -3362.5010650168488 10.000095087829292
f 273018//116369 273030//116369 275109//116369
vn 4616.00003031011 -3362.5033705884443 9.99991701962535
f 273018//116370 275109//116370 273016//116370
v 4616.647064513146 -3361.6572609153136 13.068502030829666
vn 4616.000049484394 -3362.506329432577 9.999699848637517
f 273016//116371 275109//116371 275110//116371
vn 4616.000018513468 -3362.502205775585 9.999989825433044
f 273016//116372 275110//116372 273015//116372
v 4616.53332713488 -3361.657111243764 13.058876126525751
vn 4616.00001329682 -3362.5013545371926 10.000064163949448
f 275110//116373 275111//116373 273015//116373
vn 4616.000018270797 -3362.5021672415805 9.999993373768195
f 273015//116374 275111//116374 273003//116374
v 4616.157821205273 -3361.6565943490386 13.027794353543513
vn 4616.000024957273 -3362.503441798132 9.999886279774152
f 273003//116375 275111//116375 275112//116375
vn 4616.000022447105 -3362.502961012406 9.999931331254434
f 273003//116376 275112//116376 273004//116376
vn 4616.000009078382 -3362.5006674747187 10.000124611424997
f 273004//116377 275112//116377 273006//116377
v 4615.7004277707465 -3361.658118438192 13.034457780921796
vn 4616.000019500883 -3362.505577742991 9.9997589766446
f 273006//116378 275112//116378 275113//116378
vn 4616.0000007943545 -3362.5027124331245 9.999886143379994
f 273006//116379 275113//116379 273007//116379
vn 4616.0000012066075 -3362.5031275458346 9.999861146434542
f 272991//116380 273008//116380 275108//116380
vn 4616.000007524926 -3362.5007326536443 10.000114122128485
f 275108//116381 273008//116381 273007//116381
vn 4616.000005266045 -3362.501113930199 10.000072195900781
f 275108//116382 273007//116382 275113//116382
v 4617.139914944969 -3362.7142300703163 13.129380474606215
v 4617.143123903262 -3362.383268694013 13.130272411101863
vn 4615.996790680579 -3362.500466719836 9.999365279427602
f 273026//116383 275114//116383 275115//116383
vn 4615.995052791026 -3362.500445014292 9.998915932607417
f 273026//116384 275115//116384 273027//116384
vn 4615.997241558313 -3362.5004605047016 9.999504998210298
f 273027//116385 275115//116385 273029//116385
vn 4615.99238986686 -3362.500393862363 9.998343543688646
f 273029//116386 275115//116386 275109//116386
vn 4615.9971599450455 -3362.5004574500585 9.99945221316775
f 273029//116387 275109//116387 273030//116387
v 4616.929200647009 -3362.714466292694 13.08367144451854
vn 4616.000011454765 -3362.499413485662 10.000117540447393
f 273034//116388 275116//116388 273035//116388
vn 4616.000014968561 -3362.49827914421 10.000095619908386
f 273035//116389 275116//116389 275114//116389
vn 4616.000009861213 -3362.499919912361 10.000127513393974
f 273035//116390 275114//116390 273025//116390
vn 4616.000009663522 -3362.4999934342727 10.000128911858008
f 273025//116391 275114//116391 273026//116391
v 4616.931440822557 -3362.18580061137 13.092010094451847
vn 4616.005195324099 -3362.5005378641126 10.001145720759961
f 275116//116392 273034//116392 275117//116392
vn 4616.004785206209 -3362.500519802569 10.000896297350575
f 275117//116393 273034//116393 273033//116393
v 4616.9325396531 -3361.9229316188594 13.097452989605099
vn 4616.002979931929 -3362.500522787234 10.000639266655666
f 275117//116394 273033//116394 275118//116394
vn 4616.003610895611 -3362.500541051097 10.000846187518365
f 275118//116395 273033//116395 273032//116395
vn 4616.000271180805 -3362.5005029856106 10.000190351728477
f 275118//116396 273032//116396 273036//116396
v 4616.493080682748 -3361.921726398973 13.03590653851342
vn 4615.999986599989 -3362.496112210141 10.000378232951899
f 275118//116397 273036//116397 275119//116397
vn 4615.999988421549 -3362.4964201914177 10.00035544134652
f 275119//116398 273036//116398 273037//116398
vn 4615.999996519513 -3362.4981185398583 10.000264852130929
f 275119//116399 273037//116399 273038//116399
v 4616.26224895149 -3361.921759057811 13.014881217854851
vn 4615.999996490258 -3362.4981728262733 10.00026269000137
f 275119//116400 273038//116400 275120//116400
vn 4616.000002960415 -3362.499449843216 10.000194980550388
f 275120//116401 273038//116401 273040//116401
vn 4615.996509403889 -3362.50050159182 9.999949853799626
f 273044//116402 275099//116402 273045//116402
vn 4615.992034061212 -3362.5004973978275 9.999766401121843
f 273045//116403 275099//116403 275120//116403
vn 4615.996748062112 -3362.5004958446284 9.999965950740412
f 273045//116404 275120//116404 273039//116404
vn 4615.999769494888 -3362.5004997240862 10.000126070977606
f 273039//116405 275120//116405 273040//116405
vn 4616.002107675351 -3362.499504971535 9.974789961638091
f 275112//116406 275111//116406 275100//116406
vn 4616.003850521214 -3362.5004895186726 9.982425508704528
f 275114//116407 275116//116407 275115//116407
vn 4616.00556421443 -3362.500073426493 9.971601536572086
f 275115//116408 275116//116408 275117//116408
vn 4616.002835815118 -3362.5002180305214 9.985949891292478
f 275115//116409 275117//116409 275118//116409
vn 4616.009717242689 -3362.4988357439083 9.961183991969412
f 275115//116410 275118//116410 275109//116410
vn 4616.006278090214 -3362.497402255655 9.9667393688103
f 275109//116411 275118//116411 275110//116411
vn 4616.004152393684 -3362.4992688152365 9.970571480833762
f 275110//116412 275118//116412 275119//116412
vn 4616.000655959831 -3362.499934831134 9.992492686589275
f 275110//116413 275119//116413 275111//116413
vn 4616.00142107031 -3362.4993682066665 9.984624439082932
f 275111//116414 275119//116414 275120//116414
vn 4616.000464907328 -3362.49854367664 9.985556020857121
f 275111//116415 275120//116415 275100//116415
vn 4615.999303889838 -3362.49897681965 9.983709945888192
f 275112//116416 275100//116416 275101//116416
vn 4615.999552431003 -3362.4987972450213 9.969249060077606
f 275112//116417 275101//116417 275113//116417
vn 4615.997905678596 -3362.499561099989 9.985910151927923
f 275103//116418 275106//116418 275107//116418
vn 4615.998912851361 -3362.4995483626926 9.99021689527055
f 275103//116419 275107//116419 275102//116419
vn 4615.996758821109 -3362.4980174013663 9.97208768224403
f 275102//116420 275107//116420 275108//116420
vn 4615.999256335229 -3362.499218080251 9.982550332253536
f 275102//116421 275108//116421 275101//116421
vn 4615.999203861684 -3362.500380087268 9.99315879455743
f 275101//116422 275108//116422 275113//116422
vn 4615.994072282772 -3362.4997533843693 9.959986394990533
f 275106//116423 275103//116423 275104//116423
vn 4615.994028037713 -3362.499735908629 9.959492167110492
f 275106//116424 275104//116424 275105//116424
vn 4616.001224583223 -3362.499678618048 9.961592762296048
f 275100//116425 275120//116425 275099//116425
vn 4616.001218961254 -3362.4996789177208 9.961465619365942
f 275100//116426 275099//116426 275098//116426
usemtl mtl5
v 4601.193529359054 -3351.3288170339747 13.256318506310505
v 4601.110351522821 -3351.3361950462386 13.252869659595879
v 4601.192519188169 -3350.900155704671 13.287029422107123
vn 4601.00032606822 -3353.9998502855724 9.991080479023701
f 275121//116427 275122//116427 275123//116427
v 4600.610981353373 -3351.4903458958556 13.249409001762368
v 4600.572292064943 -3351.520940630809 13.248436552974113
v 4600.560515362847 -3350.817675719637 13.317405363875768
vn 4600.999645862955 -3353.99981933465 9.993136198954057
f 275124//116428 275125//116428 275126//116428
v 4600.394215825503 -3351.7115878377826 13.234747466185581
v 4600.341266579539 -3351.772828489205 13.229834040729127
v 4600.1224274687465 -3351.7262243011874 13.274293226217761
vn 4600.999374712547 -3353.999628957204 9.99610787789511
f 275127//116429 275128//116429 275129//116429
v 4598.31328892982 -3347.5829921281356 15.783971311511596
v 4598.870048027293 -3347.0408066024906 15.088587095695644
v 4598.7237574703795 -3347.2532723512736 15.264374072544605
vn 4600.986689432465 -3353.999520292914 9.99023897336201
f 275130//116430 275131//116430 275132//116430
v 4601.900338209492 -3350.785568557866 13.410831563573286
v 4601.900361831729 -3350.7883323596857 13.410733137582572
v 4601.743648463517 -3350.7353747624325 13.376480121134648
vn 4601.000033482708 -3354.0004958766476 10.000029004949235
f 275133//116431 275134//116431 275135//116431
v 4601.90703117686 -3351.162177894656 13.376780107825802
vn 4601.0037173489 -3353.9990904793026 9.985347535565964
f 275135//116432 275134//116432 275136//116432
v 4601.906121720705 -3351.6359651805974 13.299019638121955
vn 4601.008474002514 -3353.997273097326 9.98037846935823
f 275135//116433 275136//116433 275137//116433
v 4601.970169481383 -3351.694170374466 13.30015350553498
vn 4601.001294174674 -3353.9992352546024 9.992417683020657
f 275137//116434 275136//116434 275138//116434
v 4602.2625906710055 -3351.557842901171 13.396821351137874
vn 4601.010417014176 -3353.9932583441464 9.958439003051145
f 275138//116435 275136//116435 275139//116435
v 4601.983008167612 -3351.7058358228855 13.30038185383344
vn 4601.000302446972 -3354.0002017265847 9.998827692112869
f 275138//116436 275139//116436 275140//116436
v 4601.9849294429505 -3351.1628196321153 13.396185776155013
vn 4601.001955079246 -3353.999143983294 9.992368028366773
f 275136//116437 275141//116437 275139//116437
v 4602.0118430458515 -3351.163044043374 13.402890554642465
vn 4601.0006808015505 -3354.0000314877193 9.99745414761087
f 275139//116438 275141//116438 275142//116438
v 4602.1108635295495 -3350.962428252061 13.451383071747536
v 4602.102497320339 -3350.6581698925256 13.481308509964283
v 4602.323686175803 -3350.5201965591723 13.573500947369112
vn 4601.006084101599 -3353.99862283458 9.982751810715646
f 275143//116439 275144//116439 275145//116439
v 4602.1024067684275 -3350.6466146812154 13.481651032411968
vn 4601.000266694275 -3354.0004786361437 9.999486337310682
f 275145//116440 275144//116440 275146//116440
v 4602.099639029569 -3350.293682700752 13.492048754071016
vn 4601.007908036667 -3353.999851030595 9.980213456853573
f 275145//116441 275146//116441 275147//116441
v 4602.805310408873 -3351.3496942721968 13.637077118224225
v 4602.507539847431 -3351.5320266463887 13.481940397612378
vn 4601.035638323248 -3353.9863303453208 9.915096200751709
f 275145//116442 275148//116442 275149//116442
v 4602.65356787726 -3350.3505975844632 13.751359369105009
vn 4601.040219953113 -3353.984069301645 9.909888378281424
f 275148//116443 275145//116443 275150//116443
v 4603.048265764755 -3351.2109503638108 13.781383674083346
vn 4601.032601190168 -3353.987885718272 9.933136772621332
f 275148//116444 275150//116444 275151//116444
v 4602.996292084436 -3350.0900584566803 13.997772337219018
vn 4601.055843108212 -3353.97841014822 9.899124230980846
f 275151//116445 275150//116445 275152//116445
v 4603.416881026642 -3350.9135559625456 14.065126381623756
vn 4601.064445393852 -3353.9764943192295 9.89126640357459
f 275151//116446 275152//116446 275153//116446
v 4603.515217251217 -3350.7791526517367 14.170026859818137
v 4603.2199478123175 -3350.13616967747 14.14849922206118
vn 4601.017874991287 -3353.9931703916045 9.973998828908986
f 275154//116447 275153//116447 275155//116447
vn 4601.030746294104 -3353.9882242934314 9.958283377194167
f 275155//116448 275153//116448 275152//116448
v 4602.994400825168 -3349.8025337678905 14.04040786220271
vn 4601.011515154237 -3353.9980055513997 9.9838271203903
f 275155//116449 275152//116449 275156//116449
v 4602.654073205084 -3349.2288245935256 13.812507821511062
vn 4601.022864697946 -3353.996705000147 9.975559937926674
f 275157//116450 275156//116450 275152//116450
v 4602.1890708234605 -3346.084648653609 11.914536016537589
v 4602.244297320023 -3346.588749399271 12.496467524188128
v 4602.144798093126 -3346.7927842933755 12.519757520371728
vn 4601.027184326548 -3354.015533620587 9.984536681048917
f 275158//116451 275159//116451 275160//116451
v 4602.394730993837 -3345.4447652617355 11.33289583295814
v 4602.325460738478 -3345.8274131690073 11.814211559778954
vn 4601.021705263514 -3354.015408945776 9.991408651248161
f 275161//116452 275162//116452 275158//116452
v 4601.978835661277 -3346.145465218 11.7068944870701
v 4602.237472236098 -3345.3031196042257 10.840017595999651
v 4602.329472735578 -3345.396092625124 11.123727425006862
vn 4601.040237722625 -3354.0393949210143 9.974347128031292
f 275163//116453 275164//116453 275165//116453
vn 4601.0485387622 -3354.0501334959017 9.965539117752867
f 275163//116454 275165//116454 275158//116454
vn 4601.02681338793 -3354.0210673407864 9.986989810653844
f 275158//116455 275165//116455 275161//116455
v 4601.731346109524 -3346.2061300850296 11.532554915641317
v 4601.9879644031735 -3345.543140482033 10.8641846823342
vn 4601.039665299592 -3354.053878526154 9.962416121855115
f 275166//116456 275167//116456 275163//116456
vn 4601.04768645294 -3354.0538502585414 9.962523216041694
f 275163//116457 275167//116457 275164//116457
v 4601.371612353408 -3346.2576585888155 11.379747612905476
v 4601.686483023433 -3345.569909593038 10.626507126764398
vn 4601.0365600500945 -3354.081545810365 9.941419017990121
f 275168//116458 275169//116458 275166//116458
vn 4601.044576987669 -3354.0671728338116 9.951114662923224
f 275166//116459 275169//116459 275167//116459
v 4601.437793809456 -3345.665092487219 10.623331804225064
vn 4601.018773338128 -3354.048333554685 9.964308363284422
f 275168//116460 275170//116460 275169//116460
v 4601.047172651144 -3346.2747725702643 11.33568823482003
v 4600.929348335601 -3345.6014450999855 10.448163986666197
v 4601.174584215116 -3345.5787688847568 10.426240964680561
vn 4601.001370638917 -3354.056439455892 9.957518894310848
f 275171//116461 275172//116461 275173//116461
vn 4601.011750375765 -3354.0768707008783 9.943336957954381
f 275171//116462 275173//116462 275168//116462
vn 4601.013087182132 -3354.054383038248 9.959071776569443
f 275168//116463 275173//116463 275170//116463
v 4600.818670441171 -3345.676821983138 10.572474309301638
vn 4600.99574025072 -3354.0291702965606 9.978954331984125
f 275171//116464 275174//116464 275172//116464
v 4600.40352189458 -3346.1695673088184 11.445188779812886
v 4600.404837865965 -3345.483679630237 10.487377728236902
v 4600.5771649628 -3346.2191716356233 11.390982521939216
vn 4600.978496778547 -3354.042726122054 9.969871054731646
f 275175//116465 275176//116465 275177//116465
v 4600.6646658873115 -3345.564002898105 10.462186810658801
vn 4600.976866814873 -3354.0612367326416 9.95511513567619
f 275177//116466 275176//116466 275178//116466
v 4600.770344650958 -3346.2548831227114 11.351884375371114
vn 4600.985076955499 -3354.0452044882704 9.967197685221938
f 275177//116467 275178//116467 275179//116467
vn 4600.99386659169 -3354.0323418004004 9.976141959225524
f 275179//116468 275178//116468 275174//116468
vn 4600.993692607736 -3354.05510443859 9.95924892043011
f 275179//116469 275174//116469 275171//116469
v 4600.162674761159 -3345.3661766551677 10.529644701248774
vn 4600.964058247905 -3354.0593998074232 9.957911205212557
f 275180//116470 275176//116470 275175//116470
v 4600.1978512155765 -3346.0850372835052 11.539533322456386
vn 4600.961099059047 -3354.0540994566613 9.963340724700938
f 275180//116471 275175//116471 275181//116471
v 4600.095965843576 -3345.4679780844044 10.747854758048849
vn 4600.986278377453 -3354.0195611322206 9.987048806919537
f 275180//116472 275181//116472 275182//116472
v 4599.834664656008 -3345.271020109614 10.830015446616597
vn 4600.947525680941 -3354.0551698894797 9.964281513291287
f 275182//116473 275181//116473 275183//116473
v 4599.972285523194 -3345.9538391247656 11.694540843504086
vn 4600.944314941681 -3354.0554497997505 9.965603883889402
f 275183//116474 275181//116474 275184//116474
v 4599.795715477545 -3345.326599269055 11.011483939305423
vn 4600.980739690747 -3354.0153960668 9.991440770825742
f 275184//116475 275185//116475 275183//116475
v 4599.802693211504 -3345.8083029568425 11.864462925963128
v 4599.596293065311 -3345.044932685363 11.018510654027468
vn 4600.935789781111 -3354.04584852602 9.974885450831593
f 275186//116476 275187//116476 275184//116476
vn 4600.95002087432 -3354.035413939365 9.980999496260477
f 275184//116477 275187//116477 275185//116477
v 4599.684114097517 -3345.6654684953655 12.020239171516929
v 4599.55345370096 -3345.102579401681 11.307399875227468
vn 4600.95187479864 -3354.0271397212327 9.98792544150958
f 275188//116478 275189//116478 275186//116478
vn 4600.956380644601 -3354.0248499797144 9.98881024204062
f 275186//116479 275189//116479 275187//116479
v 4599.592003487096 -3345.5061018467472 12.192848065328752
vn 4600.946474876675 -3354.022905974425 9.99225837582604
f 275189//116480 275188//116480 275190//116480
v 4599.39393862862 -3344.7636662970735 11.428020562743635
vn 4600.911422987592 -3354.037556328503 9.987107872474418
f 275189//116481 275190//116481 275191//116481
v 4599.394439552654 -3344.7936737741484 11.633779241409375
vn 4600.967036127549 -3354.01075400984 9.99872354458841
f 275191//116482 275190//116482 275192//116482
v 4599.515581656484 -3345.285860945529 12.41534970534259
vn 4600.928470546161 -3354.0225173964604 9.997361639163525
f 275192//116483 275190//116483 275193//116483
v 4599.332460540203 -3344.432421874641 11.82206675781502
vn 4600.904754686673 -3354.018597483922 10.00350608806306
f 275192//116484 275193//116484 275194//116484
v 4599.498596920061 -3345.1213532608285 12.704651854417547
vn 4600.912505473127 -3354.016515608914 10.00410853383811
f 275194//116485 275193//116485 275195//116485
v 4599.36595909222 -3344.5496745976598 11.968045106473394
vn 4601.00074888288 -3353.999150506755 10.001052650896597
f 275194//116486 275195//116486 275196//116486
v 4599.24627948651 -3346.448866885378 14.366536141188167
v 4599.109796017079 -3346.7416697996996 14.64516829088231
vn 4600.988200970657 -3354.0020956559956 9.992678353076725
f 275131//116487 275197//116487 275198//116487
v 4598.282398045214 -3348.3660764724955 15.314675371180636
v 4597.679153946481 -3348.454402871746 16.01609959498736
v 4598.233799840331 -3347.99381481674 15.613474313097338
vn 4600.926982387046 -3353.9633754714023 9.94200945236629
f 275199//116488 275200//116488 275201//116488
v 4597.639569669332 -3348.103094615862 16.330596230598033
vn 4600.927288758949 -3353.9602421789523 9.946015869911278
f 275201//116489 275200//116489 275202//116489
v 4598.2212770396245 -3347.724016305582 15.83013454124909
vn 4600.944851185013 -3353.970079765289 9.959069541478026
f 275201//116490 275202//116490 275203//116490
vn 4600.986526481274 -3353.995624525826 9.988161403339431
f 275203//116491 275202//116491 275130//116491
v 4598.379248767671 -3348.7739601317244 14.987855483468412
v 4597.373728409065 -3349.865438598817 15.527240416511958
v 4597.7165576572115 -3348.9459660237276 15.651519739047718
vn 4600.839583551198 -3353.921790525558 9.860348984081657
f 275204//116492 275205//116492 275206//116492
vn 4600.916972944035 -3353.9618150270117 9.92725150629628
f 275204//116493 275206//116493 275199//116493
vn 4600.904251818114 -3353.951301923242 9.923980892609537
f 275199//116494 275206//116494 275200//116494
v 4597.938375862687 -3349.7327834808116 15.003170774657386
vn 4600.872892664842 -3353.94401076285 9.877479758026684
f 275204//116495 275207//116495 275205//116495
v 4598.826365293656 -3349.7075755377577 14.23261257960498
v 4598.11590553008 -3350.113870842405 14.680664208732662
v 4598.5722800759495 -3349.289641618886 14.576230142642732
vn 4600.916984774168 -3353.9674083450623 9.898499168289607
f 275208//116496 275209//116496 275210//116496
vn 4600.922381808122 -3353.9678247783404 9.918797453340058
f 275210//116497 275209//116497 275207//116497
vn 4600.897755192689 -3353.955156760937 9.89538158304658
f 275210//116498 275207//116498 275204//116498
v 4599.070041316869 -3350.008827890895 13.985799116274267
v 4598.3843342473465 -3350.4520095579583 14.345379263266079
vn 4600.9447108370005 -3353.979768515404 9.920240186352403
f 275211//116499 275212//116499 275208//116499
vn 4600.926925714044 -3353.970544360703 9.911418414616652
f 275208//116500 275212//116500 275209//116500
v 4599.418339753555 -3350.3295941749507 13.725406579241863
v 4599.1535913038815 -3351.280376158438 13.670646776112518
v 4598.8190317282815 -3351.013154471153 13.902838500436378
vn 4600.947651337335 -3353.980232788322 9.901374201533375
f 275213//116501 275214//116501 275215//116501
vn 4600.940341917243 -3353.9765591496944 9.890838100700934
f 275213//116502 275215//116502 275211//116502
v 4598.552982920712 -3350.7651944171275 14.132413866641674
vn 4600.946669121554 -3353.980257076723 9.916461553879417
f 275211//116503 275215//116503 275216//116503
vn 4600.94743119325 -3353.9788113274626 9.926607544724046
f 275211//116504 275216//116504 275212//116504
v 4599.78505305624 -3350.55711021665 13.534330630742145
vn 4600.957028399554 -3353.9825504195887 9.896279211847338
f 275217//116505 275214//116505 275213//116505
v 4600.069630530365 -3350.685638618014 13.429831716820756
v 4599.791205125288 -3351.5713459290473 13.379351252766632
vn 4600.978147200682 -3353.989461057167 9.92702845758318
f 275218//116506 275219//116506 275217//116506
v 4599.424487792313 -3351.442279073412 13.5252798259622
vn 4600.967495544961 -3353.986292405773 9.905868938373965
f 275217//116507 275219//116507 275220//116507
vn 4600.967697301628 -3353.9865641219913 9.924405222461068
f 275217//116508 275220//116508 275214//116508
v 4600.294663158862 -3350.751125934034 13.368019212066852
vn 4600.977675144646 -3353.9880188245443 9.911328329108493
f 275221//116509 275129//116509 275219//116509
vn 4600.9869419613915 -3353.9932432980404 9.944882365966953
```
