## Supplementary material for "MiniRead: a simple and inexpensive do-it-yourself device for multiple analyses of micro-organism growth kinetics": R package: OBJ_PCB_MiniRead_v5.obj (part 30 of 31)

```
f 275221//116510 275219//116510 275218//116510
v 4600.530433459612 -3351.554043260006 13.247389300432912
vn 4600.999615291856 -3353.999763591 9.992562568941327
f 275125//116511 275222//116511 275126//116511
v 4600.497551304635 -3351.5920711257786 13.244338094720773
vn 4600.999902512838 -3353.999938539313 9.994279119394315
f 275222//116512 275223//116512 275126//116512
vn 4600.999676437271 -3353.9987355838325 9.981724543678292
f 275126//116513 275223//116513 275127//116513
vn 4600.989913353986 -3353.9927805339335 9.936965420367358
f 275126//116514 275127//116514 275221//116514
vn 4600.989865257919 -3353.9922997211115 9.933464374536873
f 275221//116515 275127//116515 275129//116515
v 4600.89335732445 -3350.8534255006466 13.28817419229663
v 4600.761325085669 -3351.404408194843 13.250042865142568
v 4600.69952537462 -3351.4323966095626 13.250479876541338
vn 4600.999675878467 -3353.9998867969794 9.99242854182283
f 275224//116516 275225//116516 275226//116516
vn 4600.996051729228 -3353.9958741423256 9.949431735315022
f 275224//116517 275226//116517 275126//116517
v 4600.663812488149 -3351.448569968357 13.250731847077567
vn 4600.999693841112 -3353.9999018155454 9.993991513667257
f 275126//116518 275226//116518 275227//116518
vn 4600.999512620932 -3353.999570600244 9.990576644267986
f 275126//116519 275227//116519 275124//116519
v 4600.985929259439 -3351.3548802363157 13.25053105805651
v 4600.936672956646 -3351.3643606277415 13.250369639431739
vn 4600.999938028128 -3354.000025251298 9.993642086570727
f 275228//116520 275229//116520 275224//116520
v 4600.7930103806 -3351.3920025829734 13.249897194676311
vn 4600.999803999601 -3353.9991153139904 9.981190558146805
f 275224//116521 275229//116521 275230//116521
v 4600.785545753464 -3351.393439602438 13.249873572438538
vn 4600.999997373509 -3354.0004280288945 9.99915418447455
f 275224//116522 275230//116522 275231//116522
vn 4600.999878187018 -3354.0002597386892 9.997116896270684
f 275224//116523 275231//116523 275225//116523
vn 4601.000286781373 -3353.9978804273555 9.96603031741818
f 275123//116524 275122//116524 275224//116524
v 4601.059689696881 -3351.3406872084547 13.250771217473853
vn 4601.000225146847 -3353.9999300433656 9.99367883109512
f 275224//116525 275122//116525 275232//116525
vn 4600.999902998391 -3353.999789108992 9.990410223689741
f 275224//116526 275232//116526 275228//116526
v 4601.284746630208 -3351.3378919103184 13.262720132746557
v 4601.4201453600745 -3351.3513644599275 13.27222414640992
vn 4601.00114799474 -3353.9994413421846 9.985400116446367
f 275233//116527 275123//116527 275234//116527
v 4601.500880092689 -3350.8332633608275 13.323781242470973
vn 4601.003968546624 -3353.9972155412174 9.960931172856185
f 275234//116528 275123//116528 275235//116528
v 4601.469893792821 -3351.3563133187404 13.27571630056046
vn 4601.000532476096 -3353.999920136242 9.993490490941012
f 275234//116529 275235//116529 275236//116529
v 4601.651627542075 -3351.4299635190723 13.290464451009075
v 4601.597918447463 -3351.397860897941 13.286834500471535
vn 4601.000829935814 -3353.9999065031825 9.993227711131661
f 275237//116530 275238//116530 275235//116530
v 4601.554548018914 -3351.383785981269 13.283070690586625
vn 4601.000679952999 -3354.000000226023 9.994266005637613
f 275235//116531 275238//116531 275239//116531
v 4601.488039608469 -3351.3622031300247 13.277295053451516
vn 4601.00103890508 -3353.9997335457992 9.99113292893259
f 275235//116532 275239//116532 275240//116532
vn 4601.000289761338 -3354.000290894189 9.997681607227513
f 275235//116533 275240//116533 275236//116533
v 4601.734616400406 -3351.480101718742 13.2959802435287
vn 4601.003769952016 -3353.9970002370846 9.96733933397086
f 275137//116534 275241//116534 275135//116534
v 4601.73288016593 -3351.4785269028903 13.295948747211671
vn 4601.000046270918 -3354.0004645718104 9.999806662575159
f 275135//116535 275241//116535 275242//116535
vn 4601.007953215083 -3353.9956783586067 9.954581693257126
f 275135//116536 275242//116536 275235//116536
v 4601.680253757215 -3351.447069956258 13.292397537466702
vn 4601.000812522503 -3353.99991869897 9.993367142806575
f 275235//116537 275242//116537 275243//116537
vn 4601.000445854388 -3354.0001837366117 9.996455090805124
f 275235//116538 275243//116538 275237//116538
v 4601.825947845709 -3350.4230498859074 13.409989037092773
v 4601.897259444502 -3350.422923900639 13.423599383088732
v 4601.8997909609825 -3350.720831815254 13.413111109518226
vn 4601.001037645187 -3354.0003012744482 9.994742612922197
f 275244//116539 275245//116539 275246//116539
v 4601.6782734262815 -3350.4233136675625 13.38181164447111
vn 4601.004052617634 -3353.999296172547 9.979270727573173
f 275235//116540 275247//116540 275135//116540
vn 4601.002241177195 -3353.99983213075 9.98842922025317
f 275135//116541 275247//116541 275244//116541
vn 4601.002790267145 -3353.9999367701826 9.988055938532543
f 275135//116542 275244//116542 275246//116542
vn 4601.000602016126 -3354.0004045017868 9.99756922743265
f 275135//116543 275246//116543 275133//116543
v 4601.212395652954 -3350.4241483199635 13.292917226697673
v 4601.231403680281 -3350.424112886607 13.296543240195584
vn 4601.000446462962 -3354.0004898799034 9.997840715222953
f 275248//116544 275249//116544 275123//116544
v 4601.371770954158 -3350.4238609160707 13.323326920788734
vn 4601.003246023558 -3354.0004253350435 9.983168834003202
f 275123//116545 275249//116545 275250//116545
vn 4601.003837557904 -3353.999330364625 9.96587942556106
f 275123//116546 275250//116546 275235//116546
v 4601.3912632373585 -3350.423829419754 13.32704742323773
vn 4601.000395002096 -3354.0003802412107 9.99811071561104
f 275235//116547 275250//116547 275251//116547
v 4601.466027619906 -3350.4236955604065 13.34131525485166
vn 4601.001491790704 -3354.0000407237435 9.992359822474068
f 275235//116548 275251//116548 275252//116548
v 4601.533650212566 -3350.423573512178 13.354216933714477
vn 4601.0013497232785 -3354.00008462425 9.99310288302145
f 275235//116549 275252//116549 275253//116549
vn 4601.0028776205445 -3353.9996116610882 9.98509131591576
f 275235//116550 275253//116550 275247//116550
v 4601.0932254004365 -3350.424770372225 13.298629871198726
vn 4600.9993164961625 -3354.0002929412926 9.985733572941871
f 275254//116551 275248//116551 275123//116551
vn 4601.000775905133 -3353.999786816254 9.990209374093387
f 275121//116552 275123//116552 275233//116552
v 4601.044453353518 -3350.425026279801 13.300968472738095
vn 4600.9997249802345 -3354.0004152741467 9.994243172393595
f 275254//116553 275123//116553 275255//116553
vn 4601.000035407943 -3353.9994838733187 9.965792726783153
f 275255//116554 275123//116554 275224//116554
v 4600.9549486946025 -3350.4254947875165 13.305259845933234
vn 4600.999539635481 -3354.0000444401567 9.990417452528886
f 275255//116555 275224//116555 275256//116555
v 4600.816908211145 -3350.426219202808 13.311881946588485
vn 4600.9992851899315 -3353.9997973461277 9.985145926136479
f 275256//116556 275224//116556 275257//116556
vn 4600.997051527832 -3353.999063327061 9.964716363339322
f 275257//116557 275224//116557 275126//116557
v 4600.678174808714 -3350.4269436181 13.318531606521137
vn 4600.999347959403 -3354.000261586658 9.986391731532217
f 275257//116558 275126//116558 275258//116558
v 4600.617308176056 -3350.4272664553496 13.321448952885905
vn 4600.999718488312 -3354.0003954026392 9.994107629772936
f 275126//116559 275259//116559 275258//116559
v 4600.4217436065865 -3350.4285814265854 13.350984624179423
v 4600.534319317726 -3350.4276995297087 13.325429299950388
vn 4600.997918292501 -3354.00016220782 9.990944328362437
f 275221//116560 275260//116560 275261//116560
vn 4600.995130284564 -3354.0002949478503 9.974248005958074
f 275221//116561 275261//116561 275126//116561
v 4600.564961297155 -3350.427538111084 13.323960784168932
vn 4600.999862323051 -3354.0004473208305 9.997102441264074
f 275126//116562 275261//116562 275262//116562
vn 4600.999758753032 -3354.000410002626 9.994951737114283
f 275126//116563 275262//116563 275259//116563
v 4600.187615733955 -3350.1687328740604 13.400709434688238
v 4600.186442496145 -3350.2994465267684 13.40403229613475
vn 4600.99947749271 -3354.000590901072 9.99637551115548
f 275263//116564 275264//116564 275218//116564
v 4600.186056666262 -3350.430431835211 13.404481118652406
vn 4600.999193792323 -3354.000510788221 9.99629021271159
f 275218//116565 275264//116565 275265//116565
vn 4600.99557963014 -3354.000121065704 9.983615044034389
f 275218//116566 275265//116566 275221//116566
v 4600.2763762923805 -3350.4297231680775 13.383980953306452
vn 4600.998331695835 -3354.000229041408 9.992762107498363
f 275221//116567 275265//116567 275266//116567
vn 4600.997309807664 -3354.000063906856 9.988266242469447
f 275221//116568 275266//116568 275260//116568
v 4600.673485794517 -3350.164272208161 13.306031505700433
v 4600.784722041256 -3349.8349196532054 13.241229937235556
v 4600.701789172406 -3350.1640123635457 13.30051571318081
vn 4600.999550967125 -3354.000810016494 9.997778326062845
f 275267//116569 275268//116569 275269//116569
v 4600.830447690428 -3350.1628351886966 13.275444644826088
vn 4600.997930177219 -3354.0019092833636 9.98940907623471
f 275269//116570 275268//116570 275270//116570
v 4601.030222675696 -3349.831649065093 13.230274257442243
v 4600.958023522552 -3350.162425736575 13.280889570632398
vn 4600.999129701507 -3354.003455291741 9.979572549617854
f 275271//116571 275272//116571 275268//116571
v 4600.837117035559 -3350.1627721960626 13.27414542174866
vn 4601.000572621119 -3354.0014210819045 9.990065737637488
f 275268//116572 275272//116572 275273//116572
vn 4600.99990044846 -3354.000573049179 9.999582479460628
f 275268//116573 275273//116573 275270//116573
v 4601.291149692595 -3349.8349189010646 13.249390060478131
v 4601.351526696388 -3350.1612997432417 13.302830692482408
v 4601.218655545963 -3350.1616816360856 13.295421183901443
vn 4601.000627545637 -3354.0021899383687 9.989117816376137
f 275274//116574 275275//116574 275276//116574
v 4601.1503321602495 -3350.1618745510273 13.291614066580618
vn 4601.000326348241 -3354.001368925956 9.994471611697767
f 275274//116575 275276//116575 275277//116575
vn 4601.0015605370045 -3354.003982114853 9.978352784496314
f 275274//116576 275277//116576 275271//116576
v 4601.087437952183 -3350.1620556548505 13.288106164271564
vn 4601.00030516569 -3354.0013728859003 9.994857822814048
f 275271//116577 275277//116577 275278//116577
vn 4601.00061918463 -3354.0022961170075 9.989272526740239
f 275271//116578 275278//116578 275272//116578
v 4601.554682031706 -3349.79720793635 13.291800418249583
v 4601.473696973102 -3350.1609493467145 13.30964177103983
vn 4601.004097281535 -3354.0025666235324 9.976566775706766
f 275279//116579 275280//116579 275274//116579
v 4601.3698103084225 -3350.1612485617266 13.303850385746207
vn 4601.000492283067 -3354.001821334837 9.991521861025449
f 275274//116580 275280//116580 275281//116580
vn 4601.000093340517 -3354.0007325406514 9.998622202456017
f 275274//116581 275281//116581 275275//116581
v 4601.898343763907 -3349.6812318313496 13.388827219375967
v 4601.918058824859 -3350.1604611538005 13.442146776778916
v 4601.774758456459 -3350.160618635386 13.39941414865044
vn 4601.005211800999 -3354.002226737979 9.982694922507127
f 275282//116582 275283//116582 275284//116582
vn 4601.012134279871 -3354.004469837994 9.961933863088579
f 275282//116583 275284//116583 275279//116583
v 4601.636178598573 -3350.1607721799314 13.358094917748616
vn 4601.003826305373 -3354.001978193619 9.987338423812202
f 275279//116584 275284//116584 275285//116584
v 4601.621111547915 -3350.16078792809 13.353598818492792
vn 4601.000423568696 -3354.00066063997 9.998747013641683
f 275279//116585 275285//116585 275286//116585
v 4601.502209014092 -3350.1609178503977 13.318145776637538
vn 4601.003284190324 -3354.001768175692 9.989156028483562
f 275279//116586 275286//116586 275287//116586
vn 4601.000793937328 -3354.0008041348037 9.997505132574743
f 275279//116587 275287//116587 275280//116587
v 4602.116410818387 -3351.1642802738174 13.431528580900668
vn 4601.002881785773 -3353.9985148637297 9.989731577079349
f 275142//116588 275288//116588 275139//116588
vn 4601.000213409811 -3353.99981171749 9.993198588686276
f 275139//116589 275288//116589 275143//116589
vn 4601.0125232393775 -3353.9938250054324 9.962099114766428
f 275139//116590 275143//116590 275149//116590
vn 4601.021108120176 -3353.98984783943 9.924791153314898
f 275149//116591 275143//116591 275145//116591
v 4602.084078294571 -3349.5767603093705 13.460343063012065
v 4602.098595714067 -3350.16026036478 13.495977919620326
vn 4601.011552910948 -3354.0019174096255 9.97222616259688
f 275289//116592 275290//116592 275282//116592
v 4602.066123011211 -3350.1602957981363 13.486296739173678
vn 4601.001187008671 -3354.00089135943 9.996185870376856
f 275282//116593 275290//116593 275291//116593
vn 4601.005384430195 -3354.0022841572213 9.98211501559684
f 275282//116594 275291//116594 275283//116594
v 4600.5951229577495 -3350.1649926864134 13.321303282419649
vn 4600.998742413278 -3354.001358325018 9.993603622967449
f 275267//116595 275292//116595 275268//116595
v 4600.459952576181 -3350.1662328538964 13.347642077534768
vn 4600.997825147662 -3354.001980740292 9.988866026250315
f 275268//116596 275292//116596 275293//116596
v 4600.447540897733 -3349.7566325984308 13.292395313673527
vn 4600.993586420694 -3354.005392817201 9.96530597750817
f 275268//116597 275293//116597 275294//116597
v 4600.323683760557 -3350.1674848324983 13.37419740982946
vn 4600.997262927899 -3354.002495917762 9.985957669032214
f 275294//116598 275293//116598 275295//116598
vn 4600.997267365471 -3354.0024931082835 9.985978498639014
f 275294//116599 275295//116599 275263//116599
v 4600.280896013875 -3349.695071573387 13.334669531958637
vn 4600.993889519589 -3354.002293698228 9.97863125528963
f 275294//116600 275263//116600 275296//116600
vn 4601.005175017459 -3354.0017890895747 9.998191065921048
f 275296//116601 275263//116601 275218//116601
v 4600.074006980001 -3349.6030845652845 13.403465113294377
vn 4600.980475589323 -3354.001809075148 9.943148890445777
f 275296//116602 275218//116602 275297//116602
vn 4600.970413648486 -3354.002289671394 9.921746551286788
f 275297//116603 275218//116603 275217//116603
v 4599.822043349646 -3349.452042112513 13.520286005256995
vn 4600.966679422392 -3354.000301245525 9.927997166564987
f 275297//116604 275217//116604 275298//116604
vn 4600.945564334583 -3354.0000129324108 9.89507014637368
f 275298//116605 275217//116605 275213//116605
v 4599.528333072147 -3349.2101003154776 13.704621677361937
vn 4600.946315133283 -3353.996900606967 9.909863044465776
f 275298//116606 275213//116606 275299//116606
vn 4600.924272288742 -3353.9950639128706 9.892138743339329
f 275299//116607 275213//116607 275211//116607
v 4599.271375213109 -3348.9147016116517 13.937751554622103
vn 4600.931614919781 -3353.991714020887 9.913622395771835
f 275299//116608 275211//116608 275300//116608
vn 4600.927740733558 -3353.990852172939 9.917014149182716
f 275300//116609 275211//116609 275208//116609
v 4599.04088006041 -3348.546117965894 14.225563356160466
vn 4600.914441429442 -3353.9852308954664 9.912058058720815
f 275300//116610 275208//116610 275301//116610
vn 4600.897889930982 -3353.9822324831093 9.902409890164305
f 275301//116611 275208//116611 275210//116611
v 4598.8708612691025 -3348.129834743994 14.557593984483153
vn 4600.900225189323 -3353.976123917172 9.91848259935561
f 275301//116612 275210//116612 275302//116612
vn 4600.8763069905135 -3353.9701964636733 9.904165108715995
f 275302//116613 275210//116613 275204//116613
v 4598.784145204249 -3347.8015193426395 14.820722656630373
vn 4600.921078418758 -3353.977120311364 9.944955111528095
f 275302//116614 275204//116614 275303//116614
vn 4600.901969034326 -3353.9710003546143 9.93426884405663
f 275303//116615 275204//116615 275199//116615
v 4598.7368161543345 -3347.4858954822357 15.07565239608574
vn 4600.923853008572 -3353.9739490963507 9.953127913884328
f 275303//116616 275199//116616 275304//116616
vn 4600.9106068700185 -3353.968962709449 9.94630697010997
f 275304//116617 275199//116617 275201//116617
vn 4600.94388340337 -3353.978171843842 9.968732872356881
f 275304//116618 275201//116618 275132//116618
vn 4600.935331897341 -3353.9746474232484 9.964207259572735
f 275132//116619 275201//116619 275203//116619
vn 4600.985262301857 -3353.9931694742036 9.993141602931738
f 275132//116620 275203//116620 275130//116620
vn 4601.046704584921 -3354.035153371906 9.963008645553751
f 275158//116621 275160//116621 275163//116621
v 4601.925432327569 -3346.8772719197436 12.343436207893188
vn 4601.046442245 -3354.038358803022 9.960509579841524
f 275163//116622 275160//116622 275305//116622
vn 4601.04222221341 -3354.042878984011 9.954958863555715
f 275163//116623 275305//116623 275166//116623
v 4601.7121680945775 -3346.939946299982 12.21283155225267
vn 4601.035180665046 -3354.0379858845963 9.960694143496793
f 275166//116624 275305//116624 275306//116624
v 4601.4262975455995 -3346.9983376811083 12.095938781030242
vn 4601.031884882281 -3354.0504646550294 9.947140347641575
f 275166//116625 275306//116625 275307//116625
vn 4601.038129505812 -3354.063817077247 9.931745911628674
f 275166//116626 275307//116626 275168//116626
v 4601.150743585942 -3347.024600570846 12.043955226242126
vn 4601.014565340728 -3354.0499042732395 9.947933676091932
f 275168//116627 275307//116627 275308//116627
vn 4601.011478209413 -3354.057707110442 9.937897394989148
f 275168//116628 275308//116628 275171//116628
v 4600.954805961419 -3347.0225125413212 12.03805697102497
vn 4601.00075583093 -3354.0355936940077 9.96287637298478
f 275171//116629 275308//116629 275309//116629
vn 4600.993383788717 -3354.0495061993147 9.947095677062345
f 275171//116630 275309//116630 275179//116630
v 4600.778003616293 -3347.0040695238226 12.051582814313099
vn 4600.994156526533 -3354.0319479737395 9.966530539871865
f 275179//116631 275309//116631 275310//116631
vn 4600.986221340193 -3354.0349083347814 9.9634476590222
f 275179//116632 275310//116632 275177//116632
v 4600.500738367696 -3346.9361495239204 12.108810433621034
vn 4600.977202701521 -3354.0499419768807 9.948327195402406
f 275177//116633 275310//116633 275311//116633
vn 4600.981092362828 -3354.0311075256245 9.967553472946065
f 275177//116634 275311//116634 275175//116634
vn 4600.9673900001035 -3354.0374971789915 9.962179779616976
f 275175//116635 275311//116635 275181//116635
v 4600.267099077434 -3346.8325057683296 12.204047200817296
vn 4600.964433364283 -3354.041609947747 9.957603975012852
f 275181//116636 275311//116636 275312//116636
v 4600.069495419595 -3346.7095812799957 12.316913667920446
vn 4600.957831967797 -3354.035837753159 9.964784661963332
f 275181//116637 275312//116637 275313//116637
vn 4600.949513349216 -3354.039985053946 9.960079224349677
f 275181//116638 275313//116638 275184//116638
v 4599.893456751421 -3346.556907362543 12.463648132894917
vn 4600.947706501419 -3354.0319514805387 9.970116541731574
f 275184//116639 275313//116639 275314//116639
vn 4600.945549037634 -3354.030227903483 9.971246896844555
f 275184//116640 275314//116640 275186//116640
v 4599.729383458418 -3346.361042521894 12.648146212530376
vn 4600.9351178873885 -3354.0297239854535 9.97345656985287
f 275186//116641 275314//116641 275315//116641
vn 4600.949706187567 -3354.0212030051407 9.980831165859884
f 275186//116642 275315//116642 275188//116642
vn 4600.944095619293 -3354.0171751674707 9.985697564716908
f 275188//116643 275315//116643 275190//116643
v 4599.6068383178745 -3346.1335566706366 12.86049869268027
vn 4600.927587541798 -3354.0220815844104 9.981465576929677
f 275190//116644 275315//116644 275316//116644
vn 4600.92719865979 -3354.0142981484705 9.988789053049512
f 275190//116645 275316//116645 275193//116645
v 4599.521684494287 -3345.8705504885916 13.10232663002499
vn 4600.918202118118 -3354.015733412459 9.987900198301947
f 275193//116646 275316//116646 275317//116646
vn 4600.928338800344 -3354.003912128745 9.997871302424526
f 275193//116647 275317//116647 275195//116647
v 4599.500228300005 -3345.643153065497 13.30373227455735
vn 4600.938712624024 -3354.003848341967 9.997389206101523
f 275195//116648 275317//116648 275318//116648
v 4599.470395958894 -3345.8086440568763 13.562837070429218
vn 4600.990849348538 -3354.005146808653 9.996116264365806
f 275195//116649 275318//116649 275319//116649
v 4602.249932324243 -3347.0139092649556 12.807163078794714
vn 4601.013594657352 -3354.0083854189033 9.989101773888315
f 275159//116650 275320//116650 275160//116650
v 4602.2096762065985 -3347.56650272805 13.050493272645946
vn 4601.02668095888 -3354.0099365737497 9.9831213143244
f 275160//116651 275320//116651 275321//116651
vn 4601.046048709876 -3354.0271661934835 9.955636040353438
f 275160//116652 275321//116652 275305//116652
v 4601.972238722998 -3347.6840646514993 12.880883227153818
vn 4601.050813661518 -3354.030896248007 9.95008447029184
f 275305//116653 275321//116653 275322//116653
vn 4601.035327809895 -3354.0280600713777 9.955690685374305
f 275305//116654 275322//116654 275306//116654
v 4601.747215911679 -3347.7686549967484 12.759074845985527
vn 4601.037384057389 -3354.0306363702043 9.952020548906967
f 275306//116655 275322//116655 275323//116655
vn 4601.032714402292 -3354.039122429067 9.939445914779803
f 275306//116656 275323//116656 275307//116656
v 4601.446645482959 -3347.8480939783317 12.650739524581827
vn 4601.03458521688 -3354.042295946329 9.93485410591915
f 275307//116657 275323//116657 275324//116657
vn 4601.014928974847 -3354.039061914005 9.940528401332255
f 275307//116658 275324//116658 275308//116658
v 4601.155324870511 -3347.885183689058 12.602757117219294
vn 4601.015760723256 -3354.0417926217137 9.936416831973597
f 275308//116659 275324//116659 275325//116659
vn 4601.001001027724 -3354.028303452299 9.95731183972338
f 275308//116660 275325//116660 275309//116660
v 4600.947871540603 -3347.884310779182 12.598204352488958
vn 4601.000880496151 -3354.0300237084907 9.954726668577553
f 275309//116661 275325//116661 275326//116661
vn 4600.994423369805 -3354.0256309578017 9.961405068754935
f 275309//116662 275326//116662 275310//116662
v 4600.759845979752 -3347.862050711546 12.612404785170483
vn 4600.993742583355 -3354.027218303405 9.959060478914136
f 275310//116663 275326//116663 275327//116663
vn 4600.977861714533 -3354.0397318440832 9.939402294836588
f 275310//116664 275327//116664 275311//116664
v 4600.464280178581 -3347.778411517078 12.671415391838838
vn 4600.975431724334 -3354.042190046544 9.9361329499459
f 275311//116665 275327//116665 275328//116665
vn 4600.9648230977045 -3354.033005251443 9.949195814759769
f 275311//116666 275328//116666 275312//116666
v 4600.213431583494 -3347.651921260299 12.770914243803809
vn 4600.961086976201 -3354.035261638239 9.946205374425075
f 275312//116667 275328//116667 275329//116667
vn 4600.958818186663 -3354.0274130490825 9.957335842096422
f 275312//116668 275329//116668 275313//116668
v 4600.00003415906 -3347.5004790471658 12.889611161729212
vn 4600.954134126523 -3354.0294474690045 9.954598159266803
f 275313//116669 275329//116669 275330//116669
vn 4600.948322595654 -3354.023518448308 9.962081294808733
f 275313//116670 275330//116670 275314//116670
v 4599.807692839228 -3347.3125926725693 13.046338561739836
vn 4600.942117868816 -3354.0255528062885 9.959127332139698
f 275314//116671 275330//116671 275331//116671
vn 4600.9356066642395 -3354.0207641242882 9.9643793666903
f 275314//116672 275331//116672 275315//116672
v 4599.627513770042 -3347.0720716494975 13.246228813480123
vn 4600.927369974511 -3354.022699219954 9.961374963159974
f 275315//116673 275331//116673 275332//116673
vn 4600.927099492617 -3354.0136214923614 9.972120928373734
f 275315//116674 275332//116674 275316//116674
v 4599.491440010419 -3346.7947937101194 13.481434805176086
vn 4600.916773289453 -3354.015066969952 9.969157448496782
f 275316//116675 275332//116675 275333//116675
vn 4600.917912006409 -3354.0068419604254 9.97812791558079
f 275316//116676 275333//116676 275317//116676
v 4599.395509106827 -3346.4743459633273 13.754764845077533
vn 4600.904985499098 -3354.0076377142395 9.975156664406304
f 275317//116677 275333//116677 275334//116677
vn 4600.93143613749 -3353.997600970472 9.98956041912017
f 275317//116678 275334//116678 275318//116678
v 4599.370597333194 -3346.2008583511215 13.986623609251362
vn 4600.919726681253 -3353.9971868402026 9.987604944662937
f 275318//116679 275334//116679 275335//116679
vn 4600.9920092731145 -3353.997143224554 10.001361726257986
f 275318//116680 275335//116680 275319//116680
vn 4600.988856473493 -3354.004251418015 9.99404063446581
f 275319//116681 275335//116681 275197//116681
v 4602.382968871722 -3347.917581356821 13.371929903625366
v 4602.394824772455 -3348.3878360458184 13.500042867299591
vn 4601.026977452892 -3354.0051710518205 9.980497207326845
f 275321//116682 275336//116682 275337//116682
v 4602.169689335057 -3348.5176843777153 13.334837181873562
vn 4601.049299514052 -3354.0184378303393 9.947065201144529
f 275321//116683 275337//116683 275338//116683
vn 4601.049476241017 -3354.0193710514486 9.943968261111191
f 275321//116684 275338//116684 275322//116684
vn 4601.035553092202 -3354.020336949346 9.948250507569208
f 275322//116685 275338//116685 275323//116685
v 4601.86271199128 -3348.663397863592 13.174501093855884
vn 4601.051821860789 -3354.028187873836 9.926099535414853
f 275323//116686 275338//116686 275339//116686
vn 4601.033010903665 -3354.0290373151197 9.929499802679818
f 275323//116687 275339//116687 275324//116687
v 4601.51969284466 -3348.7751027556733 13.057846689543245
vn 4601.03902614018 -3354.033805292355 9.917299425269752
f 275324//116688 275339//116688 275340//116688
vn 4601.015141209434 -3354.0297335691844 9.93085667694328
f 275324//116689 275340//116689 275325//116689
v 4601.177504244847 -3348.829066382174 13.004652343418307
vn 4601.018269790285 -3354.035131134119 9.917796938867529
f 275325//116690 275340//116690 275341//116690
vn 4601.001010505277 -3354.0216513048717 9.950407870327812
f 275325//116691 275341//116691 275326//116691
v 4600.931097765355 -3348.8299907577434 13.000564292043261
vn 4601.001084536158 -3354.0256998144823 9.94095561041868
f 275326//116692 275341//116692 275342//116692
vn 4600.994322210428 -3354.019655448141 9.954879975022886
f 275326//116693 275342//116693 275327//116693
v 4600.706967770053 -3348.8018035881537 13.018817157179171
vn 4600.99274153733 -3354.023391317513 9.94626134164406
f 275327//116694 275342//116694 275343//116694
vn 4600.977288659139 -3354.0302180709728 9.9284651763859
f 275327//116695 275343//116695 275328//116695
v 4600.482015239494 -3348.7407003233466 13.062163055383639
vn 4600.983349090945 -3354.0230215964875 9.945431190718317
f 275328//116696 275343//116696 275344//116696
v 4600.2697515963055 -3348.6522749233764 13.125389184624458
vn 4600.975778279604 -3354.021851789623 9.948655677949867
f 275328//116697 275344//116697 275345//116697
vn 4600.96333800542 -3354.024508729003 9.93821060144381
f 275328//116698 275345//116698 275329//116698
v 4600.063729674581 -3348.5335403598806 13.213847996105986
vn 4600.966841435702 -3354.020314789097 9.949489564915275
f 275329//116699 275345//116699 275346//116699
vn 4600.956390483199 -3354.019994791514 9.946594297730098
f 275329//116700 275346//116700 275330//116700
v 4599.818024895464 -3348.3417172020413 13.356432202451016
vn 4600.946796974681 -3354.0230419408167 9.938770298975772
f 275330//116701 275346//116701 275347//116701
vn 4600.944241749984 -3354.0160607111475 9.95035461443826
f 275330//116702 275347//116702 275331//116702
v 4599.598501407296 -3348.1054730882097 13.542068181055114
vn 4600.932876369145 -3354.0182775297285 9.943376223588801
f 275331//116703 275347//116703 275348//116703
vn 4600.929467176994 -3354.0125661151187 9.951072546045792
f 275331//116704 275348//116704 275332//116704
v 4599.396088651122 -3347.8065238009835 13.776476005891674
vn 4600.916016489317 -3354.0139824492358 9.944806044196188
f 275332//116705 275348//116705 275349//116705
vn 4600.918786325797 -3354.0050008829157 9.958455414805954
f 275332//116706 275349//116706 275333//116706
v 4599.244143241877 -3347.4655732843826 14.051699287239934
vn 4600.903731173875 -3354.0052211213892 9.952834670696227
f 275333//116707 275349//116707 275350//116707
vn 4600.907023482391 -3353.9972265636675 9.963666071697615
f 275333//116708 275350//116708 275334//116708
v 4599.165506286356 -3347.1954618502937 14.271701736137214
vn 4600.9242461564045 -3353.9979725069124 9.969955425034872
f 275334//116709 275350//116709 275351//116709
v 4599.1220605292365 -3346.9349125814424 14.485915644148143
vn 4600.926561917897 -3353.99369003847 9.976959737875287
f 275334//116710 275351//116710 275352//116710
vn 4600.9220949799255 -3353.9890225473123 9.97822926091273
f 275334//116711 275352//116711 275335//116711
vn 4600.9458088464735 -3353.9920020996065 9.985653003684643
f 275335//116712 275352//116712 275198//116712
vn 4600.9893055677185 -3353.996127976044 9.99949060831298
f 275335//116713 275198//116713 275197//116713
v 4602.648624723886 -3348.856972795406 13.799532566224645
vn 4601.02674866542 -3354.0009219808094 9.976816637167959
f 275337//116714 275353//116714 275157//116714
vn 4601.045603067603 -3354.0074894188847 9.943497334369201
f 275337//116715 275157//116715 275338//116715
v 4602.409455793543 -3349.40328999242 13.634209341158227
vn 4601.053381266156 -3354.0082422760197 9.93448899149627
f 275338//116716 275157//116716 275354//116716
vn 4601.0471544764605 -3354.014078033068 9.922212619825663
f 275338//116717 275354//116717 275339//116717
vn 4601.052938244848 -3354.014347564391 9.914900017445522
f 275339//116718 275354//116718 275289//116718
vn 4601.024184204935 -3354.0099638432853 9.951175662275045
f 275339//116719 275289//116719 275282//116719
vn 4601.036247548204 -3354.018117643714 9.910447760690959
f 275339//116720 275282//116720 275340//116720
vn 4601.032089232524 -3354.0200593801524 9.909889075895995
f 275340//116721 275282//116721 275279//116721
vn 4601.017024758832 -3354.020361388073 9.910822635829899
f 275340//116722 275279//116722 275341//116722
vn 4601.013187523444 -3354.015657723716 9.931721723786293
f 275341//116723 275279//116723 275274//116723
vn 4601.004688641716 -3354.0161681832697 9.93357028311971
f 275341//116724 275274//116724 275271//116724
vn 4601.001102125228 -3354.014773871095 9.93742489745931
f 275341//116725 275271//116725 275342//116725
vn 4600.997411603601 -3354.0150997826904 9.937596289971937
f 275342//116726 275271//116726 275268//116726
vn 4600.993626029828 -3354.013522122816 9.941881570871836
f 275342//116727 275268//116727 275343//116727
vn 4600.982159216392 -3354.0205586556194 9.913205334920212
f 275343//116728 275268//116728 275294//116728
vn 4600.985249704523 -3354.0132753369426 9.941555842625727
f 275343//116729 275294//116729 275344//116729
vn 4600.985499476722 -3354.009874976017 9.956597814455193
f 275344//116730 275294//116730 275296//116730
vn 4600.978561111812 -3354.0119622232987 9.944167110356217
f 275344//116731 275296//116731 275345//116731
vn 4600.9768966173715 -3354.0116922915977 9.945600755218749
f 275345//116732 275296//116732 275297//116732
vn 4600.970258675521 -3354.010653415985 9.944480311486284
f 275345//116733 275297//116733 275346//116733
vn 4600.960997750791 -3354.0129401138497 9.932084030318132
f 275346//116734 275297//116734 275298//116734
vn 4600.951813081369 -3354.0108714045014 9.931040766014982
f 275346//116735 275298//116735 275347//116735
vn 4600.93795245835 -3354.012911937637 9.917553398284937
f 275347//116736 275298//116736 275299//116736
vn 4600.9381695527145 -3354.0062552234926 9.934335837265648
f 275347//116737 275299//116737 275348//116737
vn 4600.922401654784 -3354.006954357951 9.92277847216723
f 275348//116738 275299//116738 275300//116738
vn 4600.921782138936 -3354.0013662403508 9.933694787031207
f 275348//116739 275300//116739 275349//116739
vn 4600.903897782157 -3354.0008249225516 9.923584492822343
f 275349//116740 275300//116740 275301//116740
vn 4600.909414639207 -3353.993000732667 9.940833609718448
f 275349//116741 275301//116741 275350//116741
vn 4600.890496737856 -3353.9908659991806 9.93198394969487
f 275350//116742 275301//116742 275302//116742
vn 4600.928180771628 -3353.9897454906913 9.961260953691456
f 275350//116743 275302//116743 275351//116743
vn 4600.913719134853 -3353.987104630288 9.95498760822539
f 275351//116744 275302//116744 275303//116744
vn 4600.930698944569 -3353.9858087030734 9.968212687150583
f 275351//116745 275303//116745 275352//116745
vn 4600.917053165163 -3353.9826443077586 9.962630869752347
f 275352//116746 275303//116746 275304//116746
vn 4600.948774731035 -3353.986754049264 9.979513245635827
f 275352//116747 275304//116747 275198//116747
vn 4600.9388982180135 -3353.9840491040945 9.975632380382715
f 275198//116748 275304//116748 275132//116748
vn 4600.989434952074 -3353.9947283005213 9.998315668631427
f 275198//116749 275132//116749 275131//116749
vn 4601.047220982261 -3353.9965126944776 9.931463203386626
f 275157//116750 275152//116750 275354//116750
vn 4601.067051136964 -3353.9954194738843 9.901519933239795
f 275354//116751 275152//116751 275150//116751
vn 4601.047004566127 -3353.9994014902677 9.911092409204834
f 275354//116752 275150//116752 275289//116752
vn 4601.047503074139 -3353.9991569695344 9.910767080831352
f 275289//116753 275150//116753 275145//116753
vn 4601.008239784501 -3354.0022514764046 9.9681057605039
f 275289//116754 275145//116754 275290//116754
vn 4601.00299450736 -3354.000254816117 9.99260599242188
f 275290//116755 275145//116755 275147//116755
v 4601.7147086514715 -3344.964109995289 10.083170446890662
v 4601.873060839826 -3344.744070118987 10.074122038673488
v 4601.976609284165 -3344.923294578879 10.21179789702053
vn 4601.007290865034 -3354.006275461817 9.987142800240829
f 275355//116756 275356//116756 275357//116756
v 4601.636469939505 -3345.417037068509 10.393696992378683
v 4601.841353481776 -3345.280421793398 10.386074883657775
v 4601.930011677172 -3345.402363721814 10.599265579544735
vn 4601.007169750725 -3354.0117660860806 9.990716402653154
f 275358//116757 275359//116757 275360//116757
v 4602.334125172806 -3343.7072280022976 10.471796047490587
v 4602.228506210691 -3343.4644268313646 10.49622931542548
v 4602.35125916927 -3343.371229229277 10.76762914222082
vn 4601.016167227551 -3353.9924573519856 9.990068190208403
f 275361//116758 275362//116758 275363//116758
v 4599.319632355203 -3344.425564504768 11.6525496654548
vn 4600.980626817269 -3354.0044119831427 9.999615367566655
f 275191//116759 275192//116759 275364//116759
v 4599.414172487804 -3344.761433355481 11.2550700815942
vn 4600.975741968065 -3354.0112894815143 9.994387275951432
f 275187//116760 275189//116760 275365//116760
v 4599.668447047545 -3345.0101255026875 10.788070876662804
v 4599.775065162396 -3344.95753729938 10.564930656943993
v 4599.917839631353 -3345.2052424113026 10.607508567483896
vn 4600.986537616969 -3354.0097450943763 9.991523570837137
f 275366//116761 275367//116761 275368//116761
v 4600.588953616651 -3343.486301023541 10.064402997845253
v 4600.538898094814 -3343.525769845817 10.064174649546796
v 4600.451468210151 -3343.432688875329 10.116647716010167
vn 4600.999487469356 -3353.9998277864997 9.998078783935604
f 275369//116762 275370//116762 275371//116762
v 4600.442806768599 -3343.6015381734687 10.063737638148025
v 4600.389975633823 -3343.6600347082704 10.062863615350482
v 4600.291223937167 -3343.578517190713 10.118079421994967
vn 4600.999205813585 -3353.999737136214 9.997577563711111
f 275372//116763 275373//116763 275374//116763
v 4600.4471493233095 -3344.7107794036197 10.023048333586773
v 4600.497696975101 -3344.761567214828 10.020024687152034
v 4600.398919364031 -3344.742850290511 10.036466689581097
vn 4600.999810385918 -3354.000635237664 9.99910477539664
f 275375//116764 275376//116764 275377//116764
v 4601.393712076008 -3344.839815877446 10.000138699988137
v 4601.547138698841 -3344.8689989020927 10.009624505231546
v 4601.325050104886 -3344.8750878154783 10.000138699988137
vn 4601.000093096481 -3354.0006654324434 9.99825519892434
f 275378//116765 275379//116765 275380//116765
v 4601.328786083813 -3344.9928603469994 10.011792933751485
vn 4601.000309895462 -3354.00114841451 9.993489367887406
f 275380//116766 275379//116766 275381//116766
v 4601.043515756201 -3345.040547396339 10.01615222024818
v 4601.026535886169 -3344.944064749771 10.00246549040862
v 4601.0837213867735 -3344.9408481883943 10.001591467611078
vn 4600.999997876062 -3354.000702569282 9.998723416992918
f 275382//116767 275383//116767 275384//116767
v 4601.202698724349 -3344.913643244561 10.000685948496507
v 4601.264840957846 -3344.8994384055813 10.00021350374108
vn 4601.000038681102 -3354.0006904431384 9.998433414050309
f 275385//116768 275386//116768 275381//116768
v 4601.273616619178 -3344.895887195836 10.000201692622193
vn 4601.000018277531 -3354.000526002385 9.999872783977095
f 275381//116769 275386//116769 275387//116769
vn 4601.000067798108 -3354.000652310686 9.998580382459682
f 275381//116770 275387//116770 275380//116770
v 4600.829042167281 -3344.9254425523277 10.006886785911503
v 4601.000067168746 -3344.944773416904 10.00290643884702
vn 4600.999846248871 -3354.0011193232663 9.996191610885882
f 275388//116771 275389//116771 275382//116771
v 4601.0046813791905 -3344.945293106135 10.00279620173742
vn 4601.000003683037 -3354.000516740616 10.000032188097784
f 275382//116772 275389//116772 275390//116772
vn 4601.000004278869 -3354.0005774013466 9.999597827097586
f 275382//116773 275390//116773 275383//116773
v 4600.624233428763 -3344.8446978065854 10.01417818330361
v 4600.743675337014 -3344.90241874458 10.00947342094747
v 4600.700388591709 -3344.9805809981344 10.027186256863557
vn 4600.999655021371 -3354.0009856443553 9.99713278656688
f 275391//116774 275392//116774 275393//116774
v 4600.756573078837 -3344.9061471211085 10.009071842905357
vn 4600.999983366546 -3354.0005536120025 9.999841647897687
f 275393//116775 275392//116775 275394//116775
v 4600.796447416195 -3344.9176668990613 10.00782773838273
vn 4600.999931589271 -3354.000665708487 9.999220437872276
f 275393//116776 275394//116776 275395//116776
v 4600.511571102752 -3344.7755082721533 10.019193971790406
v 4600.57592988956 -3344.821355098628 10.016083710483837
vn 4600.999753035538 -3354.0007798157003 9.998985155795427
f 275396//116777 275397//116777 275393//116777
v 4600.607788414234 -3344.8367489235757 10.014827794842324
vn 4600.999913909133 -3354.0006295441312 9.99933687753473
f 275393//116778 275397//116778 275398//116778
v 4600.3855740235185 -3344.648904888817 10.026733402679113
vn 4600.999767211918 -3354.000664719846 9.998879129277128
f 275375//116779 275377//116779 275399//116779
v 4600.320923895778 -3344.550250549805 10.031839743077366
v 4600.334624793685 -3344.578939757578 10.030465716246995
vn 4600.999907179283 -3354.0005433221922 10.000036805867634
f 275400//116780 275401//116780 275377//116780
v 4600.380066105078 -3344.643373348139 10.027064114007914
vn 4600.9997682825215 -3354.000624813743 9.99929908955529
f 275377//116781 275401//116781 275402//116781
vn 4600.99998654647 -3354.000514737877 10.000026020574586
f 275377//116782 275402//116782 275399//116782
v 4600.254277688946 -3344.410678557932 10.038520899327047
v 4600.300734756563 -3344.5079667441937 10.03386338144645
v 4600.2067595963035 -3344.623655361456 10.075408390945
vn 4600.998844634787 -3354.0008790584975 9.996451354119282
f 275403//116783 275404//116783 275405//116783
v 4600.310325385098 -3344.5280535203788 10.032902743777079
vn 4600.99976792249 -3354.000578273704 9.999377421248845
f 275405//116784 275404//116784 275406//116784
v 4600.240289387145 -3344.3614537514563 10.040662648884988
vn 4600.999431049462 -3354.0006052114154 9.998787874692916
f 275403//116785 275405//116785 275407//116785
v 4600.115836290965 -3344.2466706393484 10.081182742912278
vn 4600.99629652788 -3354.0012532524893 9.9908727389182
f 275407//116786 275405//116786 275408//116786
v 4600.23674605148 -3344.348977272873 10.04120596035373
vn 4600.999895545043 -3354.0005192935573 9.999847612927237
f 275407//116787 275408//116787 275409//116787
v 4600.212643494873 -3344.1496685787165 10.049052480333465
v 4600.21352539175 -3344.1577985655495 10.04873751716318
vn 4600.999934003994 -3354.0004994526025 9.999917064650484
f 275410//116788 275411//116788 275408//116788
v 4600.215135640959 -3344.1726215197514 10.048154835298153
vn 4600.999872803809 -3354.0004988121104 9.999734551845496
f 275408//116789 275411//116789 275412//116789
v 4600.232773578495 -3344.334988971073 10.04181226445653
vn 4600.998526716082 -3354.0004879937733 9.995711755439254
f 275408//116790 275412//116790 275413//116790
vn 4600.999881830864 -3354.0005217164708 9.999812335002254
f 275408//116791 275413//116791 275409//116791
v 4600.259675370276 -3343.88972947428 10.057528926653772
v 4600.16308010299 -3343.9683757779003 10.081851957479067
v 4600.290128371803 -3343.8171934561633 10.05945807607177
vn 4600.999521448943 -3354.000264529676 9.998967357942146
f 275414//116792 275415//116792 275416//116792
v 4600.179580025475 -3343.7412037752747 10.115315363371002
vn 4600.997430964014 -3353.9993262843327 9.993441456486835
f 275416//116793 275415//116793 275417//116793
v 4600.29249453262 -3343.813469016675 10.059536816864343
vn 4600.999956791951 -3354.0004642188037 9.999988451454296
f 275416//116794 275417//116794 275418//116794
v 4600.244399656517 -3343.9552614988975 10.055481666046918
vn 4600.999562360225 -3354.0003553971014 9.998836019422193
f 275414//116795 275419//116795 275415//116795
v 4600.235872028682 -3343.9918720304036 10.054335987515005
vn 4600.999759079556 -3354.000419217959 9.999410914988198
f 275415//116796 275419//116796 275420//116796
vn 4600.998067104237 -3354.00015743989 9.994711355224657
f 275415//116797 275420//116797 275408//116797
v 4600.217391564665 -3344.071164008523 10.051855652549007
vn 4600.999306896374 -3354.0002983588156 9.998917204900899
f 275408//116798 275420//116798 275421//116798
vn 4600.999298370248 -3354.0003923241743 9.998325348827318
f 275408//116799 275421//116799 275410//116799
vn 4600.997783712935 -3353.9988648973017 9.993746457807568
f 275374//116800 275373//116800 275417//116800
v 4600.322156189181 -3343.7667796637197 10.060548636048885
vn 4600.998538261496 -3353.999472753571 9.995832462207193
f 275417//116801 275373//116801 275422//116801
vn 4600.999365207535 -3354.0000507454024 9.99825520051919
f 275417//116802 275422//116802 275418//116802
vn 4600.99803065694 -3353.9983960500076 9.993111733574509
f 275371//116803 275370//116803 275374//116803
v 4600.443271339275 -3343.601175965823 10.063737638148025
vn 4600.998969820089 -3353.9991632151505 9.996676177106899
f 275374//116804 275370//116804 275423//116804
vn 4601.000003113707 -3354.0004935876696 10.00012203789168
f 275374//116805 275423//116805 275372//116805
v 4600.6576285068095 -3343.320488960708 10.11322890880737
v 4600.7049073077915 -3343.4325210622146 10.063465982413653
v 4600.658166773322 -3343.4485644987008 10.064072286516453
vn 4600.999788076282 -3353.9999164954734 9.99861599376505
f 275424//116806 275425//116806 275426//116806
vn 4600.998496003811 -3353.9979264156423 9.993416775176408
f 275424//116807 275426//116807 275371//116807
v 4600.606662420901 -3343.4766474023713 10.064320320013053
vn 4600.999632092448 -3353.9998252302407 9.998456634232088
f 275371//116808 275426//116808 275427//116808
vn 4600.999878883247 -3354.000267890451 9.999560438328741
f 275371//116809 275427//116809 275369//116809
v 4600.963503881715 -3343.3713394663864 10.059021064673
v 4600.898495483368 -3343.3770639220065 10.060517139731855
v 4600.850389125493 -3343.2520796222857 10.117704292604675
vn 4600.999877468997 -3353.9995740061477 9.9980050125868
f 275428//116810 275429//116810 275430//116810
v 4600.834180003996 -3343.3881506256007 10.061792740571512
vn 4600.999806579215 -3353.9995813771307 9.997961488964124
f 275430//116811 275429//116811 275431//116811
vn 4600.99919128055 -3353.9977809510874 9.99375820147258
f 275430//116812 275431//116812 275424//116812
v 4600.797396242746 -3343.4007767116896 10.062269122366569
vn 4600.999834970298 -3354.0000407946113 9.99894033640157
f 275424//116813 275431//116813 275432//116813
vn 4600.999572816917 -3353.999345342089 9.99712563288723
f 275424//116814 275432//116814 275425//116814
v 4600.999929372359 -3343.3726819968997 10.057989560290315
vn 4600.999996878053 -3353.9999866988414 9.999073880042388
f 275428//116815 275430//116815 275433//116815
v 4601.060884910149 -3343.243672908449 10.110333458685616
vn 4600.999654816037 -3353.997587287863 9.993371322452766
f 275433//116816 275430//116816 275434//116816
v 4601.07124490819 -3343.375308002332 10.055973796000488
vn 4600.999976973878 -3353.9995206333892 9.997761172016226
f 275433//116817 275434//116817 275435//116817
v 4601.246399864226 -3343.41571777708 10.049556421405923
v 4601.202749905864 -3343.4003160780526 10.05137533371432
v 4601.336757252422 -3343.357615166192 10.076191087003744
vn 4601.000085464557 -3354.0001629563494 9.999141038238598
f 275436//116818 275437//116818 275438//116818
v 4601.172296904337 -3343.3895718969065 10.05264306047472
vn 4601.000062085648 -3354.000264899783 9.999442702386133
f 275438//116819 275437//116819 275439//116819
vn 4601.000412487219 -3353.9974237506585 9.993139796211867
f 275438//116820 275439//116820 275434//116820
v 4601.0942529677795 -3343.3761544658523 10.055320247422147
vn 4601.000105510716 -3353.9994321633926 9.997626236416131
f 275434//116821 275439//116821 275440//116821
vn 4600.999997949053 -3354.000184041891 9.999371651899061
f 275434//116822 275440//116822 275435//116822
v 4601.34800698296 -3343.4515684599373 10.04532804084484
v 4601.393275064609 -3343.4767694506 10.043064243058414
vn 4601.000151644365 -3354.0001516052903 9.99913043454182
f 275441//116823 275438//116823 275442//116823
v 4601.417070532124 -3343.49001758895 10.041875257090586
vn 4601.000083600387 -3354.0003168497346 9.999608713931183
f 275442//116824 275438//116824 275443//116824
v 4601.562414224092 -3343.6068019954523 10.033111406877394
v 4601.5562212607565 -3343.601825577362 10.033485425642107
v 4601.629579052167 -3343.4664223017207 10.089727823481839
vn 4601.000066340231 -3354.000404561718 9.99983298638721
f 275444//116825 275445//116825 275446//116825
v 4601.540110894596 -3343.588880591063 10.034457874430364
vn 4601.000159593546 -3354.000251736734 9.999343429366055
f 275446//116826 275445//116826 275447//116826
vn 4601.001165285425 -3353.9986041455436 9.994064998624847
f 275446//116827 275447//116827 275443//116827
v 4601.677580507307 -3343.7668977749086 10.023631015451802
v 4601.64405267783 -3343.7130075764726 10.026666473005427
v 4601.728481343312 -3343.7755599465995 10.030635086335522
vn 4601.000110663408 -3354.000401108788 9.999515736399028
f 275448//116828 275449//116828 275450//116828
v 4601.614619369567 -3343.665696171256 10.02932791179434
vn 4601.00009808938 -3354.000413256869 9.999591762234116
f 275450//116829 275449//116829 275451//116829
v 4601.5994460188385 -3343.648581859991 10.03043028289034
vn 4601.000044557296 -3354.0004630807966 10.000067156978442
f 275450//116830 275451//116830 275452//116830
v 4601.856429095068 -3344.0653986003367 10.024888239531707
v 4601.786203430659 -3344.133341675377 10.007508838172816
v 4601.783396321404 -3344.078455405915 10.009347435679357
vn 4601.000218669969 -3354.0004548131014 9.999111240588102
f 275453//116831 275454//116831 275455//116831
v 4601.755868540321 -3343.9551591358672 10.014449839037981
vn 4601.000477882885 -3354.000296688225 9.997760239430681
f 275455//116832 275456//116832 275453//116832
v 4601.742785757635 -3343.896575986194 10.01687505544918
vn 4601.000231344061 -3354.0004033678933 9.999008684673926
f 275453//116833 275456//116833 275457//116833
vn 4601.000844459365 -3354.000073700065 9.997258932682701
f 275453//116834 275457//116834 275450//116834
v 4601.722939140867 -3343.848024413495 10.019245153305578
vn 4601.000104950196 -3354.000439246942 9.999705060169982
f 275450//116835 275457//116835 275458//116835
v 4601.713135912192 -3343.8240399680776 10.020418391114891
vn 4601.000055906212 -3354.0004699874903 9.99992450036828
f 275450//116836 275458//116836 275459//116836
v 4601.786349101126 -3344.1660742228487 10.006489144909017
v 4601.787313675834 -3344.1578891174613 10.006693870969702
vn 4601.000041129737 -3354.0005008636185 10.000017669208244
f 275460//116837 275461//116837 275453//116837
v 4601.787416038865 -3344.157011157624 10.006713556167846
vn 4601.000011708043 -3354.0005001274767 10.000125692003092
f 275453//116838 275461//116838 275462//116838
vn 4601.000098873611 -3354.00048046156 9.999695576826594
f 275453//116839 275462//116839 275454//116839
v 4601.922776091297 -3344.271473798024 10.036466623186167
vn 4601.001267246538 -3354.0003960356908 9.994773939725215
f 275453//116840 275463//116840 275460//116840
v 4601.825065296999 -3344.476946390403 10.013080188472033
vn 4601.0021987109785 -3354.0004336004436 9.99040278489296
f 275460//116841 275463//116841 275464//116841
v 4601.765636335639 -3344.3418197348287 10.002170212436477
vn 4601.000643357513 -3354.0004922038133 9.996774949247033
f 275460//116842 275464//116842 275465//116842
v 4601.759856761465 -3344.361481310734 10.001882808543591
vn 4601.000072461818 -3354.0005116775305 9.999643545824723
f 275465//116843 275464//116843 275466//116843
v 4601.678655319126 -3344.5500103903873 10.000327677890308
v 4601.743415683976 -3344.417434517935 10.001056030221593
vn 4601.0004240243525 -3354.000682680201 9.996410320128964
f 275467//116844 275468//116844 275464//116844
v 4601.749356676775 -3344.397209945363 10.001355245233364
vn 4601.0000744041545 -3354.0005119390844 9.999629462510482
f 275464//116845 275468//116845 275469//116845
vn 4601.000125201695 -3354.000521125469 9.999238987160684
f 275464//116846 275469//116846 275466//116846
vn 4600.998557416816 -3354.008463024726 9.994018628991283
f 275172//116847 275174//116847 275178//116847
v 4601.410129531259 -3345.5182977277564 10.406291582150473
vn 4601.00259792923 -3354.0136252661564 9.990931348181723
f 275170//116848 275173//116848 275470//116848
v 4602.668064737172 -3345.2055900273594 11.568879693817202
vn 4601.015632507494 -3354.0111102280234 9.992795102792073
f 275471//116849 275161//116849 275165//116849
vn 4601.000074087066 -3354.001510526484 9.993401674119337
f 275381//116850 275382//116850 275384//116850
vn 4601.000066642486 -3354.0008646531874 9.996873495498564
f 275381//116851 275384//116851 275385//116851
v 4600.8197153204 -3344.924391362747 10.007103323091073
vn 4600.999963472607 -3354.0005967340207 9.999602809190392
f 275395//116852 275472//116852 275393//116852
vn 4600.9999996605775 -3354.0005410135 9.999973726505344
f 275393//116853 275472//116853 275388//116853
vn 4600.999544392701 -3354.0019086044767 9.993373619465707
f 275393//116854 275388//116854 275382//116854
v 4600.437316889156 -3344.926714146591 10.068251735867223
v 4600.389102296578 -3345.096561669562 10.156122033570856
v 4600.224990241413 -3344.954205460593 10.163977433718735
vn 4600.99649199342 -3354.0040665961105 9.991315402294127
f 275473//116855 275474//116855 275475//116855
v 4600.092575947153 -3344.781269165607 10.170865626694422
v 4599.90213135071 -3344.8910238376498 10.367512639703474
vn 4600.991178276398 -3354.0067806216466 9.98808195816495
f 275476//116856 275475//116856 275477//116856
v 4599.785281112422 -3344.650573060082 10.37587437173515
vn 4600.987764988649 -3354.005931950314 9.98524999771188
f 275476//116857 275477//116857 275478//116857
v 4600.69294347408 -3345.193102850347 10.111726815843447
vn 4600.995938171883 -3354.006737711505 9.985848428519803
f 275473//116858 275479//116858 275474//116858
v 4600.063445612938 -3345.0926249995828 10.3521575527179
vn 4600.99292767916 -3354.0080218009384 9.988527641878388
f 275475//116859 275474//116859 275480//116859
vn 4600.989832250451 -3354.0075803466234 9.986195068276556
f 275475//116860 275480//116860 275477//116860
vn 4600.986926164748 -3354.0096223871687 9.994536924501562
f 275183//116861 275185//116861 275187//116861
v 4599.34029294033 -3344.109985527757 11.8964736036906
vn 4600.985995374529 -3354.0004052026534 10.001202947028741
f 275481//116862 275364//116862 275194//116862
vn 4600.984125740949 -3354.0037821333517 10.001207826434165
f 275194//116863 275364//116863 275192//116863
vn 4600.985051564827 -3354.006887435454 9.998306432966633
f 275365//116864 275189//116864 275191//116864
v 4599.325549844193 -3344.424441212012 11.380920137521334
vn 4600.985132984957 -3354.0037463215385 9.998356513008616
f 275365//116865 275191//116865 275482//116865
vn 4600.976617278707 -3354.0052891642595 9.999609322199545
f 275482//116866 275191//116866 275364//116866
v 4599.316944364237 -3344.068451174058 11.595967054325735
vn 4600.975385814229 -3354.000770498851 9.999601180988286
f 275482//116867 275364//116867 275483//116867
vn 4600.973347275958 -3354.000369606466 10.002228199862284
f 275483//116868 275364//116868 275481//116868
v 4599.418932368714 -3343.7235155352414 11.889401969509453
vn 4600.970584216249 -3353.994455667684 10.003260274323315
f 275483//116869 275481//116869 275484//116869
v 4599.397483220566 -3343.9189782390367 12.03981224609835
vn 4600.985594537702 -3353.9975341935196 10.00193741776613
f 275484//116870 275481//116870 275485//116870
vn 4600.98583677224 -3354.000842684069 10.00311543430791
f 275194//116871 275196//116871 275481//116871
v 4599.521921353239 -3344.407304415115 10.68027071375611
v 4599.60036339582 -3344.7069719833585 10.658658757214557
v 4599.390961335975 -3344.418661039346 11.018947147017817
vn 4600.974167432933 -3354.0065289382983 9.989944414306821
f 275486//116872 275487//116872 275488//116872
v 4599.435528871772 -3344.081645615297 10.866744159731475
vn 4600.971456033354 -3354.0017289771595 9.989056919485261
f 275486//116873 275488//116873 275489//116873
v 4599.34216405008 -3344.071137146172 11.228359668457303
vn 4600.968647132298 -3354.000015903435 9.992027600136433
f 275489//116874 275488//116874 275490//116874
v 4599.410171497387 -3343.7198843249002 11.250340792388704
vn 4600.967804353054 -3353.9937322724977 9.99162740359585
f 275489//116875 275490//116875 275491//116875
v 4599.5532657537215 -3343.385798448867 11.264101620628853
v 4599.539980924782 -3343.378328624276 11.63778794241289
vn 4600.9683242737765 -3353.986871695073 9.998739891942348
f 275492//116876 275491//116876 275493//116876
v 4599.756904937354 -3343.0784495880653 11.643494948221516
vn 4600.971555754461 -3353.979891278571 9.998715238059676
f 275492//116877 275493//116877 275494//116877
v 4600.030902445639 -3342.8312717522044 11.638732225528344
v 4600.0351670694645 -3342.8910421741166 11.99587472869805
vn 4600.977658060984 -3353.975639577849 10.004566155336683
f 275495//116878 275494//116878 275496//116878
v 4600.340319936657 -3342.693618865387 11.94332802449264
vn 4600.982896902105 -3353.972761607434 10.004985248046067
f 275495//116879 275496//116879 275497//116879
vn 4600.984554829008 -3354.0078633694234 9.991019651909596
f 275367//116880 275366//116880 275487//116880
v 4599.471001166359 -3344.744287377862 10.98763571957707
vn 4600.975903336826 -3354.010441224096 9.989532460937454
f 275487//116881 275366//116881 275498//116881
vn 4600.972502176663 -3354.006159263383 9.988680733794192
f 275487//116882 275498//116882 275488//116882
v 4599.391881103966 -3343.7141008525177 11.621768771132775
vn 4600.966902528624 -3353.9939819269 9.998406974598563
f 275491//116883 275490//116883 275499//116883
vn 4600.968354239841 -3353.986453554127 9.998361238230551
f 275491//116884 275499//116884 275493//116884
v 4599.786026792024 -3343.117630681021 11.986892272204454
vn 4600.973795203195 -3353.9816216208515 10.004515682502326
f 275494//116885 275493//116885 275500//116885
vn 4600.980155168616 -3353.978835874966 10.004294174019584
f 275494//116886 275500//116886 275496//116886
v 4599.4961254931995 -3343.616077229704 12.06087713451658
vn 4600.987390301464 -3353.996616717924 10.003385788638509
f 275484//116887 275485//116887 275501//116887
vn 4600.989074994 -3354.0127506446206 9.991081052944642
f 275180//116888 275182//116888 275368//116888
vn 4600.987504087304 -3354.0135320249105 9.991612048354298
f 275368//116889 275182//116889 275183//116889
vn 4600.98596410224 -3354.0107801352556 9.991849905035336
f 275368//116890 275183//116890 275366//116890
vn 4600.985108460529 -3354.0109976379063 9.993887771926286
f 275366//116891 275183//116891 275187//116891
vn 4600.982683936948 -3354.0083993329267 9.99352108455907
f 275366//116892 275187//116892 275498//116892
vn 4600.979720406497 -3354.0094564607202 9.995253423371905
f 275498//116893 275187//116893 275365//116893
vn 4600.976568902515 -3354.004703373433 9.994888475959161
f 275498//116894 275365//116894 275482//116894
vn 4600.975858286417 -3353.995583211732 10.00275262592271
f 275499//116895 275483//116895 275484//116895
v 4599.58711034963 -3343.379950925789 11.965899831952303
vn 4600.976470250411 -3353.989593163633 10.002901486387586
f 275499//116896 275484//116896 275502//116896
vn 4600.987131941672 -3353.994675004528 10.002285508038131
f 275502//116897 275484//116897 275501//116897
v 4599.5506420924485 -3344.0960579100943 10.622726398691372
vn 4600.980506399132 -3354.0004023989914 9.99093317431479
f 275486//116898 275489//116898 275503//116898
v 4599.4959709323475 -3343.7477921672416 10.88318264454599
vn 4600.979376048888 -3353.996273163393 9.990156058678183
f 275503//116899 275489//116899 275504//116899
v 4599.605008672679 -3343.7847168162675 10.63493909561919
vn 4600.980491553563 -3353.9967337697626 9.991006103004256
f 275503//116900 275504//116900 275505//116900
v 4599.629472660146 -3343.4294781758 10.893450209069414
vn 4600.98003364601 -3353.9917979045267 9.990070794524682
f 275505//116901 275504//116901 275506//116901
v 4599.768612482037 -3343.509281006244 10.559918865385676
vn 4600.975153574777 -3353.989291401394 9.987088250550366
f 275505//116902 275506//116902 275507//116902
v 4599.832162602762 -3343.1454599994604 10.897121568302452
vn 4600.97602156792 -3353.983199112123 9.985992672808543
f 275507//116903 275506//116903 275508//116903
v 4599.916593862964 -3343.2222870830888 10.645632095250381
vn 4600.9833481708565 -3353.989209121645 9.991096312842249
f 275507//116904 275508//116904 275509//116904
v 4600.091824642938 -3342.9138538287275 10.894010989838291
vn 4600.98515291838 -3353.983980064787 9.99010479587028
f 275509//116905 275508//116905 275510//116905
v 4600.186943275938 -3343.043054216828 10.560194005849045
vn 4600.982007377614 -3353.979641568503 9.986936487358882
f 275509//116906 275510//116906 275511//116906
v 4600.3952141642 -3342.7457176712937 10.88421410331327
vn 4600.985430544234 -3353.9750126496115 9.986120318017838
f 275511//116907 275510//116907 275512//116907
v 4600.461977475592 -3342.8921736224834 10.55391524619596
vn 4600.987116383735 -3353.9775324153275 9.987348967556215
f 275511//116908 275512//116908 275513//116908
v 4600.72182003205 -3342.6496248682733 10.868277206128278
vn 4600.9913535402575 -3353.973369578433 9.986359604045848
f 275513//116909 275512//116909 275514//116909
v 4600.757821630838 -3342.8072786500597 10.543716956573377
vn 4600.992601194473 -3353.976204563035 9.98751568642494
f 275513//116910 275514//116910 275515//116910
v 4601.056928831275 -3342.7005438330593 10.68178513684962
vn 4600.996737912876 -3353.97457976742 9.987185311102573
f 275515//116911 275514//116911 275516//116911
v 4601.37717779915 -3342.6734591201057 10.820691740990988
v 4601.357353515038 -3342.788468623456 10.590828503620713
vn 4601.002484542314 -3353.982501771072 9.99091991046016
f 275516//116912 275517//116912 275518//116912
v 4601.674218502406 -3342.7833081244303 10.790925873009249
vn 4601.0055520985115 -3353.983007459614 9.990908368303444
f 275518//116913 275517//116913 275519//116913
v 4601.616196781597 -3342.9366839769455 10.494429160415391
vn 4601.007414701951 -3353.979585952605 9.987870594738297
f 275518//116914 275519//116914 275520//116914
v 4601.935652297077 -3342.9464790681964 10.75852561529748
vn 4601.011034222961 -3353.980334041087 9.987549268650508
f 275520//116915 275519//116915 275521//116915
v 4601.84986895533 -3343.0865802182398 10.473842017336295
vn 4601.0101143662305 -3353.983154817951 9.988557322844809
f 275520//116916 275521//116916 275522//116916
v 4602.153496168016 -3343.1582477494544 10.717570614563702
vn 4601.013863505162 -3353.983855556464 9.98777245362098
f 275522//116917 275521//116917 275523//116917
v 4602.041801973357 -3343.280403083403 10.44587210073042
vn 4601.012516168582 -3353.9864610269956 9.988684781562549
f 275522//116918 275523//116918 275524//116918
v 4601.0537394372195 -3342.5693081020813 11.02149893818068
vn 4600.998185284675 -3353.971735675017 9.989009564466645
f 275514//116919 275525//116919 275516//116919
vn 4601.002301323225 -3353.9727542741625 9.989441705497443
f 275516//116920 275525//116920 275517//116920
vn 4600.970154452299 -3353.9877327769277 9.992496144562347
f 275504//116921 275492//116921 275506//116921
v 4599.767280401609 -3343.0875575104137 11.269015812039482
vn 4600.971984830509 -3353.9802565343057 9.991991431051488
f 275506//116922 275492//116922 275526//116922
vn 4600.973233644514 -3353.981293328002 9.992477111719776
f 275506//116923 275526//116923 275508//116923
v 4600.0398495382 -3342.8432428401834 11.264880190844929
vn 4600.976869234482 -3353.9748211716797 9.992103702119515
f 275508//116924 275526//116924 275527//116924
vn 4600.978135019499 -3353.976080895851 9.992424084136706
f 275508//116925 275527//116925 275510//116925
v 4600.3579115958 -3342.6638654093904 11.251918694374012
vn 4600.982878291032 -3353.9707096607854 9.992066178485377
f 275510//116926 275527//116926 275528//116926
vn 4600.9841011525305 -3353.9722573910076 9.99223808632896
f 275510//116927 275528//116927 275512//116927
v 4600.701018705117 -3342.5584136655752 11.230692391688542
vn 4600.989718018297 -3353.9686562098577 9.992006266261319
f 275512//116928 275528//116928 275529//116928
vn 4600.990793292367 -3353.970519245746 9.992064366268993
f 275512//116929 275529//116929 275514//116929
vn 4600.996164494927 -3353.9691363715365 9.99202461771565
f 275514//116930 275529//116930 275525//116930
v 4601.394851607779 -3342.571233745322 11.167046519936113
vn 4601.003956666709 -3353.9711445803887 9.991273065851347
f 275525//116931 275530//116931 275517//116931
v 4601.71311173174 -3342.6808032322683 11.126952164480935
vn 4601.0086062625505 -3353.9723215854265 9.991383194876004
f 275517//116932 275530//116932 275531//116932
vn 4601.008608739422 -3353.9748535279837 9.991319762144514
f 275517//116933 275531//116933 275519//116933
v 4601.996145402576 -3342.8479322877106 11.083042068482564
vn 4601.013129331609 -3353.975909300048 9.991118591495647
f 275519//116934 275531//116934 275532//116934
vn 4601.012646724785 -3353.9784530895836 9.991087692314215
f 275519//116935 275532//116935 275521//116935
v 4602.235813988493 -3343.0663957979723 11.031459064088965
vn 4601.016724141105 -3353.979952374576 9.99078291310898
f 275521//116936 275532//116936 275533//116936
vn 4601.015936311034 -3353.9822756466647 9.990628579572066
f 275521//116937 275533//116937 275523//116937
vn 4601.018156368356 -3353.985779596242 9.991071712559839
f 275523//116938 275533//116938 275363//116938
vn 4601.01587497693 -3353.9884279823427 9.988816704663071
f 275523//116939 275363//116939 275362//116939
vn 4601.014270194945 -3353.9890440179615 9.98912501791259
f 275523//116940 275362//116940 275524//116940
v 4601.052148344832 -3342.504483258146 11.384404112039803
vn 4600.99756788229 -3353.9680717431015 9.99433542277688
f 275529//116941 275534//116941 275525//116941
vn 4601.002582109382 -3353.9689984244733 9.994522937529414
f 275525//116942 275534//116942 275530//116942
v 4602.443515818886 -3343.3011853572452 11.073541058400185
vn 4601.019000177457 -3353.985347467449 9.990941652981158
f 275533//116943 275535//116943 275363//116943
v 4602.47210266363 -3343.637979412271 10.730400495493079
vn 4601.020072534266 -3353.990237960766 9.991738016341893
f 275363//116944 275535//116944 275536//116944
vn 4601.016874784254 -3353.9912576799197 9.988664656852643
f 275363//116945 275536//116945 275361//116945
v 4602.391204373342 -3343.9606237468715 10.448693498950151
vn 4601.016246061908 -3353.9959411007967 9.99025422666559
f 275361//116946 275536//116946 275537//116946
v 4602.364141162935 -3344.464450645179 10.410114447629812
v 4602.400393423834 -3344.2153029663646 10.427850811156512
v 4602.553264735572 -3344.201857976033 10.663273969825994
vn 4601.01484582722 -3354.0019790911856 9.990588346238415
f 275538//116947 275539//116947 275540//116947
vn 4601.010308015856 -3354.017287769647 9.98896458973976
f 275167//116948 275169//116948 275360//116948
vn 4601.008857882518 -3354.0152467076455 9.988554278667998
f 275360//116949 275169//116949 275358//116949
vn 4601.005759887097 -3354.0151654763736 9.98927314056415
f 275358//116950 275169//116950 275170//116950
vn 4601.0051207912275 -3354.013066140393 9.990987944031383
f 275358//116951 275170//116951 275470//116951
v 4602.020043899398 -3345.1131763499766 10.383988252654635
v 4602.132155039861 -3345.213677160575 10.596060829287081
vn 4601.008963690777 -3354.0101847569404 9.990814788450631
f 275359//116952 275541//116952 275542//116952
v 4602.169836446146 -3344.9182298957285 10.387504029042946
v 4602.285994863348 -3344.700503730189 10.396409612682767
v 4602.430322799091 -3344.74692142741 10.61511610108935
vn 4601.012208016204 -3354.0066262464434 9.990787568746837
f 275543//116953 275544//116953 275545//116953
vn 4601.010126229712 -3354.011518230861 9.989628680943028
f 275359//116954 275542//116954 275360//116954
vn 4601.011627179004 -3354.013111444428 9.99049893521446
f 275360//116955 275542//116955 275164//116955
vn 4601.015294713531 -3354.017644846417 9.987683969235862
f 275360//116956 275164//116956 275167//116956
vn 4600.9767959910805 -3353.9746268734557 9.998754701959944
f 275526//116957 275495//116957 275527//116957
v 4600.350107731713 -3342.6469836932342 11.623717090764263
vn 4600.982462896483 -3353.970223138417 9.998749311665858
f 275527//116958 275495//116958 275546//116958
vn 4600.98301284266 -3353.9704891735014 9.998419319157527
f 275527//116959 275546//116959 275528//116959
v 4600.695487548983 -3342.534543692098 11.598852303228963
vn 4600.989283107467 -3353.9679329869955 9.998434863816556
f 275528//116960 275546//116960 275547//116960
vn 4600.990018430632 -3353.9684452357797 9.997910318136162
f 275528//116961 275547//116961 275529//116961
vn 4600.995896922798 -3353.967449263178 9.99793406058653
f 275529//116962 275547//116962 275534//116962
v 4601.401934242633 -3342.5300908808863 11.52384569649388
vn 4601.003786029128 -3353.9690510642104 9.996437298785485
f 275534//116963 275548//116963 275530//116963
v 4601.731656690254 -3342.6320116881516 11.476049150858838
vn 4601.0087453311 -3353.9705325029936 9.996509680426831
f 275530//116964 275548//116964 275549//116964
vn 4601.00922674329 -3353.9720910407646 9.995678403388315
f 275530//116965 275549//116965 275531//116965
v 4602.029304618098 -3342.7940428480497 11.42336772834727
vn 4601.013722524679 -3353.9738594326445 9.995686734858353
f 275531//116966 275549//116966 275550//116966
vn 4601.013854053439 -3353.975664170455 9.994856966437643
f 275531//116967 275550//116967 275532//116967
v 4602.284509843379 -3343.00789088882 11.367403119613591
vn 4601.017727537074 -3353.9779681899126 9.994844392125332
f 275532//116968 275550//116968 275551//116968
vn 4601.017882878273 -3353.979411282826 9.993875096223416
f 275532//116969 275551//116969 275533//116969
v 4602.490901769507 -3343.2663425729434 11.302521932370382
vn 4601.0210974205465 -3353.9820862697843 9.993874991994405
f 275533//116970 275551//116970 275552//116970
vn 4601.014036057379 -3353.9889264179074 9.99547462792639
f 275533//116971 275552//116971 275535//116971
v 4602.581146850222 -3343.583262435513 11.023800499732856
vn 4601.015973702091 -3353.991896612508 9.995525604730355
f 275535//116972 275552//116972 275553//116972
vn 4601.02033804897 -3353.9888656583985 9.990413215077847
f 275535//116973 275553//116973 275536//116973
v 4601.046631848752 -3342.503491458088 11.757573899061152
vn 4600.99710483136 -3353.9669946144654 10.00000673167865
f 275547//116974 275554//116974 275534//116974
vn 4601.0024704427715 -3353.96715038447 10.000086464465314
f 275534//116975 275554//116975 275548//116975
v 4602.670267941073 -3343.5317568177506 11.406695370632196
vn 4601.027183676617 -3353.98541396017 9.991784104759242
f 275552//116976 275555//116976 275553//116976
v 4600.720092902316 -3342.5590594857963 11.905004854313088
v 4601.087357678986 -3342.5359856179125 11.987439974852117
vn 4600.997980559406 -3353.9799097896102 10.003408583959837
f 275556//116977 275557//116977 275554//116977
v 4601.733474658914 -3342.6300460858424 11.736392861384784
v 4601.389098328208 -3342.5460006970843 11.888625273484475
v 4601.646692331141 -3342.6138083407695 11.916933727978344
vn 4601.00323432305 -3353.988063519112 10.0005709433914
f 275558//116978 275559//116978 275560//116978
vn 4601.001408410879 -3353.9818605509167 10.002525502599699
f 275554//116979 275557//116979 275559//116979
v 4602.192843560914 -3342.893941084716 11.804985449290669
v 4602.339729225752 -3343.0241005530797 11.624528143226247
v 4602.036892064389 -3342.782948489764 11.680487697503082
vn 4601.009211471329 -3353.988706996535 9.99912389110797
f 275561//116980 275562//116980 275563//116980
v 4601.918177846903 -3342.7238045652593 11.87041491218303
vn 4601.004860351081 -3353.9890758784754 10.001443593079438
f 275560//116981 275564//116981 275558//116981
vn 4601.006544465165 -3353.9875485212915 10.000191123415357
f 275558//116982 275564//116982 275563//116982
v 4602.5282960302475 -3345.1230543824045 11.120352459583858
vn 4601.031043242188 -3354.0232707581004 9.986277470198287
f 275471//116983 275165//116983 275565//116983
vn 4601.019604017612 -3354.014906413648 9.989063155632152
f 275565//116984 275165//116984 275164//116984
v 4602.42163375263 -3345.0621090089544 10.849436888662835
vn 4601.016738344883 -3354.0129173347987 9.990758420665134
f 275565//116985 275164//116985 275566//116985
vn 4601.015156208102 -3354.0116595103877 9.989507764013087
f 275566//116986 275164//116986 275542//116986
v 4602.300845376826 -3344.993088767226 10.601454573578218
vn 4601.013996872014 -3354.01095981818 9.99041373778285
f 275566//116987 275542//116987 275567//116987
vn 4601.012028013658 -3354.0094330814286 9.989551066667417
f 275567//116988 275542//116988 275541//116988
vn 4601.010668937287 -3354.0085231853927 9.990803506292705
f 275567//116989 275541//116989 275543//116989
v 4602.754612816257 -3343.85676464147 11.276877344096837
v 4602.879082070937 -3343.9013874434745 11.813067247918577
v 4602.927640235529 -3344.212198125999 11.75592668226247
vn 4601.042985410329 -3353.9920803130403 9.990862803354718
f 275568//116990 275569//116990 275570//116990
v 4602.789833572774 -3344.1810704067943 11.224227313143997
vn 4601.044222056273 -3353.993900528943 9.989065620332989
f 275570//116991 275571//116991 275568//116991
v 4602.6845138256695 -3344.1903185128817 10.933425755059076
vn 4601.023838634973 -3353.9964900482832 9.991380462902894
f 275568//116992 275571//116992 275572//116992
v 4602.661852225568 -3343.883276666329 10.976433975961553
vn 4601.023149473186 -3353.9977573312804 9.99275188382642
f 275568//116993 275572//116993 275573//116993
vn 4601.020950653482 -3353.997511241264 9.989836424799709
f 275573//116994 275572//116994 275540//116994
v 4602.53940241904 -3343.9182690745474 10.695140368579624
vn 4601.019986744433 -3353.9985184564744 9.9911953097048
f 275573//116995 275540//116995 275574//116995
vn 4601.016857054941 -3353.9984337346614 9.989079886721402
f 275574//116996 275540//116996 275539//116996
vn 4601.015726042619 -3353.9991402325522 9.990453209002784
f 275574//116997 275539//116997 275537//116997
v 4602.762876662437 -3344.5079667441937 11.17888442774178
v 4602.919615480634 -3344.542315324715 11.71056960296499
v 4602.819849562902 -3344.6806492393425 11.44813069386029
vn 4601.020979325897 -3354.0035250381284 9.993761036991925
f 275575//116998 275576//116998 275577//116998
v 4602.674749967391 -3344.8255598569513 11.143502252599838
vn 4601.023279568531 -3354.0060147929644 9.991677485082018
f 275577//116999 275578//116999 275575//116999
v 4602.561335666811 -3344.789067436634 10.86805908610596
vn 4601.022555519888 -3354.0056462655198 9.990172948852557
f 275575//117000 275578//117000 275579//117000
v 4602.6501710289895 -3344.495667432394 10.89662624565085
vn 4601.021132083461 -3354.0060510815447 9.991462016395317
f 275575//117001 275579//117001 275580//117001
vn 4601.019163994666 -3354.005256776146 9.989424245494924
f 275580//117002 275579//117002 275545//117002
v 4602.515784118308 -3344.4809980227383 10.63612414454739
vn 4601.017681743038 -3354.0054376305534 9.99074324161766
f 275580//117003 275545//117003 275581//117003
vn 4601.015028109036 -3354.0044773278787 9.989382624942694
f 275581//117004 275545//117004 275544//117004
vn 4601.01361657797 -3354.0044581973466 9.990718194415638
f 275581//117005 275544//117005 275538//117005
vn 4601.044949232727 -3353.999996131408 9.9885202896835
f 275571//117006 275570//117006 275576//117006
vn 4601.016146537388 -3354.0016058824945 9.989229531774836
f 275538//117007 275540//117007 275581//117007
vn 4601.019082568738 -3354.00216675127 9.99094286394033
f 275581//117008 275540//117008 275572//117008
vn 4601.0203492500805 -3354.0015162453738 9.989587958709068
f 275581//117009 275572//117009 275580//117009
vn 4601.022475658346 -3354.002052238315 9.99205098227166
f 275580//117010 275572//117010 275571//117010
vn 4601.023585943442 -3354.0011345909925 9.990696425149505
f 275580//117011 275571//117011 275575//117011
vn 4601.044550057537 -3354.0023352874255 9.986889334443601
f 275575//117012 275571//117012 275576//117012
v 4602.735015586034 -3344.9315398713425 11.410448508365162
vn 4601.018033807601 -3354.005675252014 9.994014609932355
f 275577//117013 275582//117013 275578//117013
vn 4601.013645345183 -3354.0070815905688 9.989485351881482
f 275543//117014 275545//117014 275567//117014
vn 4601.015969872884 -3354.008363921297 9.990560933615741
f 275567//117015 275545//117015 275579//117015
vn 4601.01753264841 -3354.008728075451 9.989312670291854
f 275567//117016 275579//117016 275566//117016
vn 4601.019283256782 -3354.009737375678 9.990978294371766
f 275566//117017 275579//117017 275578//117017
vn 4601.020837665233 -3354.0099506141305 9.989811871357576
f 275566//117018 275578//117018 275565//117018
vn 4601.0208025355605 -3354.0100757719306 9.99164249849129
f 275565//117019 275578//117019 275582//117019
vn 4601.027907943686 -3354.0137518353686 9.989006105052635
f 275565//117020 275582//117020 275471//117020
vn 4600.991419372274 -3353.973487135242 10.002992084095045
f 275546//117021 275556//117021 275547//117021
vn 4600.996605072333 -3353.9741862383926 10.002519329416662
f 275547//117022 275556//117022 275554//117022
vn 4601.003417146386 -3353.9683420961737 10.001661220526842
f 275554//117023 275559//117023 275548//117023
vn 4601.00841037327 -3353.969088731206 10.001804358493276
f 275548//117024 275559//117024 275558//117024
vn 4601.006723943988 -3353.9786744492853 9.99992702011786
f 275548//117025 275558//117025 275549//117025
vn 4601.010091143959 -3353.980410172496 9.999916611867697
f 275549//117026 275558//117026 275563//117026
vn 4601.010441581984 -3353.980959697959 9.998987678940534
f 275549//117027 275563//117027 275550//117027
vn 4601.015599568033 -3353.9806144821778 9.998820574495797
f 275550//117028 275563//117028 275562//117028
vn 4601.014204782558 -3353.9830478056642 9.998190087213635
f 275550//117029 275562//117029 275551//117029
v 4602.539503796283 -3343.267010575351 11.561712179173984
vn 4601.016131006718 -3353.9865718445644 9.99755425491109
f 275551//117030 275562//117030 275583//117030
vn 4601.017033975959 -3353.9861114906594 9.996983180475958
f 275551//117031 275583//117031 275552//117031
vn 4601.01746366402 -3353.9899776466714 9.9968926434574
f 275552//117032 275583//117032 275555//117032
vn 4601.0171740766955 -3353.994959975513 9.98886402575201
f 275537//117033 275536//117033 275574//117033
vn 4601.020406094409 -3353.9945080205925 9.991440185211362
f 275574//117034 275536//117034 275553//117034
vn 4601.021022536252 -3353.99326056872 9.990090348005229
f 275574//117035 275553//117035 275573//117035
vn 4601.028566186911 -3353.9915788221974 9.992291591843502
f 275573//117036 275553//117036 275555//117036
vn 4601.023935915604 -3353.991004831362 9.99191321226399
f 275573//117037 275555//117037 275568//117037
vn 4601.045742668763 -3353.9849087869793 9.990819571815765
f 275568//117038 275555//117038 275569//117038
v 4601.297857465102 -3343.1563965390656 10.178187766737402
vn 4601.001215022723 -3353.9936903322105 9.987164910237368
f 275584//117039 275438//117039 275434//117039
v 4599.974243716325 -3343.9094097590378 10.189241838675487
vn 4600.994312775368 -3353.9984448941 9.988995486049062
f 275585//117040 275417//117040 275415//117040
v 4599.933830348389 -3344.1433448131706 10.185674411185904
vn 4600.993680541415 -3353.999226543959 9.988312945069435
f 275585//117041 275415//117041 275586//117041
vn 4600.992639544395 -3353.9992151803795 9.986033476337862
f 275586//117042 275415//117042 275408//117042
v 4599.944872895357 -3344.3760976164217 10.18097477322525
vn 4600.993954037759 -3354.0005758163866 9.989668545521017
f 275586//117043 275408//117043 275587//117043
v 4600.002295507465 -3344.5871442187654 10.174567842939814
vn 4600.994448098362 -3354.001677272501 9.98908641629932
f 275587//117044 275408//117044 275588//117044
vn 4600.9905668136535 -3354.0024901393576 9.98140377961761
f 275588//117045 275408//117045 275405//117045
v 4601.789564538698 -3343.6786545327686 10.068928409758303
vn 4601.0012481970625 -3353.9992481250306 9.994992587502008
f 275452//117046 275589//117046 275450//117046
vn 4601.000116838568 -3354.000395211154 9.99947815332691
f 275448//117047 275450//117047 275459//117047
v 4601.071137689052 -3342.8927363696434 10.393059742703116
v 4600.816765469492 -3343.0179993897805 10.284609906942872
vn 4600.997568741728 -3353.982135418548 9.984648638603975
f 275590//117048 275591//117048 275515//117048
v 4600.562927764868 -3343.08794278429 10.290115452614058
vn 4600.995110281006 -3353.9838766924113 9.985505471348487
f 275515//117049 275591//117049 275592//117049
vn 4600.993812649272 -3353.980938574649 9.983251053280256
f 275515//117050 275592//117050 275513//117050
v 4600.326338038033 -3343.2144926120445 10.293608752440567
vn 4600.9913549874445 -3353.984736970585 9.985129398632557
f 275513//117051 275592//117051 275593//117051
vn 4600.989518261422 -3353.982099160172 9.982820259534243
f 275513//117052 275593//117052 275511//117052
v 4600.036038075501 -3343.313873624177 10.418841176694709
vn 4600.987825569242 -3353.9852771547294 9.983978905255757
f 275511//117053 275593//117053 275594//117053
v 4599.964341574028 -3343.6094216450674 10.294102795010312
vn 4600.983226460304 -3353.9894579438956 9.983621955082668
f 275594//117054 275595//117054 275507//117054
v 4599.749476546669 -3343.8196418298326 10.413375283699883
vn 4600.982780974733 -3353.9919226209263 9.984222444909475
f 275507//117055 275595//117055 275596//117055
vn 4600.9972271943025 -3354.0024311647294 9.992327133812568
f 275377//117056 275473//117056 275405//117056
vn 4600.992589529062 -3354.005719838028 9.982184656971326
f 275405//117057 275473//117057 275475//117057
vn 4600.99553935067 -3354.003510735124 9.98982211145809
f 275405//117058 275475//117058 275476//117058
vn 4600.990022578283 -3354.004912098773 9.987983807962879
f 275588//117059 275476//117059 275478//117059
vn 4600.989113774474 -3354.003082943424 9.987580431555712
f 275588//117060 275478//117060 275587//117060
v 4599.708772199391 -3344.3812918060353 10.396246010588072
vn 4600.985257354106 -3354.0034617203196 9.983889208154743
f 275587//117061 275478//117061 275597//117061
vn 4600.987275349578 -3354.000821956362 9.986166156882662
f 275587//117062 275597//117062 275586//117062
v 4599.697830390885 -3344.1012977281375 10.406142402738256
vn 4600.984434579902 -3354.000519499529 9.983471730507683
f 275586//117063 275597//117063 275598//117063
vn 4600.986946219835 -3353.9980230712117 9.985684203076477
f 275586//117064 275598//117064 275585//117064
vn 4600.984138517732 -3353.997146885415 9.982881274626731
f 275585//117065 275598//117065 275596//117065
vn 4600.985320880102 -3353.9950771693684 9.983238035840412
f 275585//117066 275596//117066 275595//117066
v 4600.1615052871375 -3343.442265235295 10.24394775306647
vn 4600.990946979205 -3353.993339842573 9.988381943697053
f 275599//117067 275595//117067 275594//117067
vn 4600.991509372644 -3353.991595088047 9.987504552742617
f 275599//117068 275594//117068 275593//117068
v 4601.064607059377 -3343.0627897336562 10.231038200124395
vn 4600.999537442665 -3353.9902116774256 9.989359330397049
f 275600//117069 275591//117069 275590//117069
vn 4601.001577547448 -3353.990813346893 9.98990859530745
f 275600//117070 275590//117070 275584//117070
v 4601.337986961865 -3342.9281750283435 10.390740850563738
vn 4601.001786956085 -3353.9860696926658 9.9843088162187
f 275584//117071 275590//117071 275601//117071
v 4601.543446288405 -3343.1304283523996 10.25982263277929
vn 4601.003338334723 -3353.988073227534 9.986167145927912
f 275584//117072 275601//117072 275602//117072
vn 4601.005617729463 -3353.9858375963854 9.986290574716346
f 275602//117073 275601//117073 275520//117073
vn 4601.007927259627 -3353.9861951548855 9.985869680587099
f 275602//117074 275520//117074 275522//117074
vn 4601.001411732211 -3353.9976715797075 9.992510720428207
f 275443//117075 275438//117075 275446//117075
v 4601.4809056926615 -3343.291019920924 10.13567522624122
vn 4601.001881038441 -3353.996571425559 9.991201802784508
f 275446//117076 275438//117076 275603//117076
v 4601.744785965762 -3343.2592272290617 10.249189942309291
vn 4601.004694365151 -3353.993133747659 9.987181768062985
f 275446//117077 275603//117077 275604//117077
v 4601.908516135036 -3343.4266924189155 10.232771333679231
vn 4601.005926900208 -3353.993387981942 9.986621632090065
f 275446//117078 275604//117078 275605//117078
vn 4600.999930024497 -3354.0005335145165 10.000059959936163
f 275400//117079 275377//117079 275406//117079
vn 4600.997775634748 -3354.0015502427354 9.992337065429862
f 275406//117080 275377//117080 275405//117080
vn 4600.9951531579045 -3354.002581561129 9.99089435860606
f 275405//117081 275476//117081 275588//117081
vn 4600.989895107447 -3353.995216910869 9.984069760463457
f 275417//117082 275585//117082 275595//117082
vn 4600.99271276797 -3353.9952789552895 9.987507615282064
f 275417//117083 275595//117083 275374//117083
vn 4600.992928321355 -3353.9958491392235 9.987807799146902
f 275374//117084 275595//117084 275599//117084
vn 4600.9952963903415 -3353.9954241150404 9.989788220544051
f 275374//117085 275599//117085 275371//117085
vn 4600.992522530641 -3353.991512774274 9.983764184122105
f 275371//117086 275599//117086 275593//117086
vn 4600.994775505385 -3353.9913422197296 9.985146978653049
f 275371//117087 275593//117087 275424//117087
vn 4600.9941160426215 -3353.9899543299252 9.983120227923482
f 275424//117088 275593//117088 275592//117088
vn 4600.997198906465 -3353.991731842947 9.987107548467355
f 275424//117089 275592//117089 275430//117089
vn 4600.996715617809 -3353.989785903766 9.984449210579523
f 275430//117090 275592//117090 275591//117090
vn 4600.9992134820195 -3353.991639257625 9.987551687577035
f 275430//117091 275591//117091 275434//117091
vn 4600.99892003329 -3353.99285083724 9.988709531320017
f 275434//117092 275591//117092 275600//117092
vn 4601.000449823478 -3353.993298866715 9.989333756065498
f 275434//117093 275600//117093 275584//117093
vn 4601.006891262734 -3353.988727527387 9.987871801753782
f 275604//117094 275602//117094 275522//117094
vn 4601.009841335573 -3353.988801536798 9.986548756018529
f 275604//117095 275522//117095 275524//117095
v 4601.980405125183 -3343.9416615558243 10.084775205972281
vn 4601.002956280921 -3353.9988896663613 9.991360836759219
f 275450//117096 275589//117096 275606//117096
vn 4601.00423627986 -3353.9983727991694 9.986990515767948
f 275450//117097 275606//117097 275453//117097
vn 4601.003506653862 -3353.9998553841124 9.991564245747165
f 275453//117098 275606//117098 275463//117098
v 4602.005477808065 -3344.41250548082 10.079105778114112
vn 4601.003071177554 -3354.001066976106 9.992322356545134
f 275463//117099 275607//117099 275464//117099
v 4601.9553916030045 -3344.58158565241 10.076359607307484
vn 4601.002798700322 -3354.0012141222637 9.99321050512863
f 275607//117100 275608//117100 275464//117100
v 4601.698671740113 -3344.733860904023 10.01142403742612
vn 4601.000809552896 -3354.000847814161 9.99293023065748
f 275464//117101 275609//117101 275467//117101
v 4601.661702426485 -3344.584715394713 10.000138699988137
vn 4601.000114752385 -3354.000546820136 9.999170594925419
f 275467//117102 275609//117102 275610//117102
v 4601.475019818417 -3344.777425610452 10.000138699988137
vn 4601.0001584347065 -3354.00069590085 9.997104660471102
f 275378//117103 275611//117103 275379//117103
v 4601.556788194463 -3344.7146810098916 10.000138699988137
vn 4601.000159288429 -3354.0006970106892 9.997087455696741
f 275379//117104 275611//117104 275612//117104
vn 4601.000404246513 -3354.0008695105034 9.994530362737246
f 275379//117105 275612//117105 275609//117105
v 4601.638588066826 -3344.6133494839314 10.000138699988137
vn 4601.000298575166 -3354.000734475456 9.996088400629834
f 275609//117106 275612//117106 275613//117106
vn 4601.00009019141 -3354.000566256216 9.998994188884962
f 275609//117107 275613//117107 275610//117107
vn 4601.002679170884 -3354.0017492200373 9.992571839244457
f 275608//117108 275356//117108 275464//117108
vn 4601.004103813479 -3354.002439479766 9.98843105310764
f 275464//117109 275356//117109 275609//117109
vn 4600.999959429124 -3354.0005669003253 9.999724873171026
f 275398//117110 275391//117110 275393//117110
v 4600.740518084905 -3345.0979272627555 10.059372659220392
vn 4600.9991889937355 -3354.003417628563 9.990522776998793
f 275614//117111 275393//117111 275382//117111
v 4601.069154032756 -3345.1591432847354 10.056829793888571
vn 4600.999299028947 -3354.003912032624 9.990637805300198
f 275614//117112 275382//117112 275615//117112
vn 4601.0003695014375 -3354.0034758068136 9.991234928372274
f 275615//117113 275382//117113 275381//117113
v 4601.34420885986 -3345.1626986942615 10.07799031258708
vn 4601.000861167488 -3354.005041878248 9.988287149747595
f 275615//117114 275381//117114 275616//117114
v 4601.504117441426 -3345.092412796031 10.075617598834206
vn 4601.001087544615 -3354.0031979974265 9.992965134177668
f 275616//117115 275381//117115 275617//117115
vn 4601.001961241286 -3354.0041363555847 9.98910138846226
f 275617//117116 275381//117116 275379//117116
vn 4601.002587337871 -3354.004112485471 9.98959035443774
f 275617//117117 275379//117117 275355//117117
vn 4601.002576034165 -3354.003254123329 9.990726160455383
f 275355//117118 275379//117118 275609//117118
vn 4601.003488820634 -3354.003422579032 9.989981523217507
f 275355//117119 275609//117119 275356//117119
v 4602.057015952154 -3344.1343393672632 10.105265725088048
vn 4601.00395781923 -3354.000508653808 9.99244933712087
f 275607//117120 275463//117120 275618//117120
vn 4601.004088848316 -3353.9998598968023 9.99090053421488
f 275618//117121 275463//117121 275606//117121
v 4601.872017872423 -3343.612134707274 10.124467071069349
vn 4601.003986021827 -3353.9981397470187 9.991406126379987
f 275606//117122 275589//117122 275619//117122
v 4602.133954266971 -3344.651609635042 10.221530249421402
vn 4601.009951811244 -3354.0057462859313 9.985830329191977
f 275357//117123 275356//117123 275620//117123
vn 4601.006039207591 -3354.003434302072 9.991304959305475
f 275620//117124 275356//117124 275608//117124
v 4602.201411503967 -3344.446690659415 10.229093302547883
vn 4601.007698615973 -3354.0026443349047 9.989644900972912
f 275620//117125 275608//117125 275621//117125
vn 4601.006473324861 -3354.0022714422935 9.991289231332612
f 275621//117126 275608//117126 275607//117126
v 4602.2324904947955 -3344.2300786760907 10.238868971945617
vn 4601.008345158556 -3354.001197498151 9.989088766173449
f 275621//117127 275607//117127 275622//117127
vn 4601.010083813403 -3354.0010829909966 9.986487504440607
f 275622//117128 275607//117128 275618//117128
v 4602.224057355911 -3344.0083918486853 10.250337568383635
vn 4601.007809933381 -3353.999702664503 9.990463153040626
f 275622//117129 275618//117129 275623//117129
v 4602.173950652558 -3343.7876184144734 10.263034521185768
vn 4601.007736981089 -3353.9981149621235 9.989168752162149
f 275623//117130 275618//117130 275624//117130
vn 4601.009533808139 -3353.9980385705658 9.987669102090239
f 275624//117131 275618//117131 275606//117131
v 4602.081623136229 -3343.575947415883 10.276436204081413
vn 4601.009067684121 -3353.9956608118237 9.986120452546555
f 275624//117132 275606//117132 275625//117132
vn 4601.012362971872 -3353.9942031010546 9.981598677533146
f 275625//117133 275606//117133 275619//117133
vn 4601.006170678978 -3353.9961427834546 9.990601354660171
f 275625//117134 275619//117134 275605//117134
vn 4601.0056528112755 -3353.994152785384 9.987368531536115
f 275605//117135 275619//117135 275446//117135
vn 4601.002650586078 -3353.9978075300855 9.992990826389018
f 275446//117136 275619//117136 275589//117136
vn 4601.00224228861 -3353.997931192911 9.991112098835908
f 275446//117137 275589//117137 275452//117137
vn 4601.000513327993 -3353.9999217267377 9.998105535433366
f 275446//117138 275452//117138 275444//117138
v 4600.249159645992 -3345.2569209816274 10.344509135845653
vn 4600.9918350334065 -3354.0091145408755 9.986734468695532
f 275626//117139 275480//117139 275474//117139
v 4600.497964693795 -3345.330197785422 10.273566102192186
vn 4600.993612246414 -3354.0098836255925 9.987400002594873
f 275626//117140 275474//117140 275627//117140
vn 4600.994493686744 -3354.0107913147313 9.984777267570626
f 275627//117141 275474//117141 275479//117141
v 4600.831930736911 -3345.421492719218 10.25096963135281
vn 4600.995468415734 -3354.0131092187135 9.983988080783142
f 275627//117142 275479//117142 275628//117142
v 4601.082239264271 -3345.24856473094 10.103480915544852
vn 4600.997568221913 -3354.0145594767205 9.979513375592205
f 275628//117143 275479//117143 275629//117143
v 4601.274600568454 -3345.3914150919413 10.228263618506386
vn 4601.000137551904 -3354.0156396231605 9.982607426909484
f 275628//117144 275629//117144 275630//117144
vn 4601.001804705256 -3354.01004846367 9.986438112950493
f 275630//117145 275629//117145 275616//117145
v 4601.667064633483 -3345.2153474818274 10.214184330253017
vn 4601.005910542372 -3354.0152310778603 9.980452029552305
f 275630//117146 275616//117146 275631//117146
vn 4601.002407783781 -3354.006226291489 9.992236518673291
f 275631//117147 275616//117147 275617//117147
vn 4601.004759654537 -3354.0075992986854 9.988252727336832
f 275631//117148 275617//117148 275355//117148
vn 4601.009574545555 -3354.010771917813 9.983919750657908
f 275631//117149 275355//117149 275357//117149
vn 4600.999953841291 -3354.000537099541 9.999854886908631
f 275376//117150 275396//117150 275377//117150
vn 4600.999042114437 -3354.001557072421 9.995837142814274
f 275377//117151 275396//117151 275393//117151
vn 4600.997655427233 -3354.0030243736264 9.988378334779902
f 275377//117152 275393//117152 275473//117152
vn 4600.998343750752 -3354.0030692574833 9.99284671543171
f 275473//117153 275393//117153 275614//117153
vn 4600.997516700679 -3354.0044246301113 9.99074007746352
f 275473//117154 275614//117154 275479//117154
vn 4600.999132599509 -3354.0048394234423 9.991454396275705
f 275479//117155 275614//117155 275615//117155
vn 4600.999163641268 -3354.005140284708 9.991481011920891
f 275479//117156 275615//117156 275629//117156
vn 4601.000446600061 -3354.003688874662 9.993903233905872
f 275629//117157 275615//117157 275616//117157
vn 4600.968990327577 -3353.9945050875917 9.99243462597274
f 275504//117158 275489//117158 275491//117158
vn 4600.968949671282 -3353.9868555111257 9.991843677733186
f 275504//117159 275491//117159 275492//117159
vn 4600.971651718127 -3353.9801306323902 9.998857631605189
f 275526//117160 275492//117160 275494//117160
vn 4600.976486297345 -3353.9744507486753 9.998853436615914
f 275526//117161 275494//117161 275495//117161
vn 4600.985225370101 -3353.9746240769505 10.003461607794502
f 275546//117162 275495//117162 275497//117162
vn 4600.989538459502 -3353.96976510672 10.00430267585552
f 275546//117163 275497//117163 275556//117163
v 4600.534488610429 -3342.6396367143775 12.045954413299832
vn 4600.995975105647 -3353.9887104597515 10.001567757154941
f 275556//117164 275497//117164 275632//117164
vn 4601.004119947951 -3353.9868709106886 9.9902245293404
f 275520//117165 275601//117165 275518//117165
vn 4601.001726885274 -3353.9869268184457 9.99049519095562
f 275518//117166 275601//117166 275590//117166
vn 4601.002015950117 -3353.978796422331 9.9857903376366
f 275518//117167 275590//117167 275516//117167
vn 4600.998920651829 -3353.9780664855302 9.98515212200983
f 275516//117168 275590//117168 275515//117168
vn 4600.987695977629 -3353.9875187472794 9.988411945739582
f 275511//117169 275594//117169 275509//117169
vn 4600.985469921361 -3353.98937519896 9.98798925002275
f 275509//117170 275594//117170 275507//117170
vn 4600.983841984138 -3353.9940457417565 9.988580398459836
f 275507//117171 275596//117171 275505//117171
vn 4600.984221595392 -3353.997328114711 9.989345318278744
f 275505//117172 275596//117172 275598//117172
vn 4600.982896904667 -3353.9970526134985 9.988426692700418
f 275505//117173 275598//117173 275503//117173
vn 4600.984618280521 -3354.0007319477513 9.989685536521398
f 275503//117174 275598//117174 275597//117174
vn 4600.977934467309 -3354.0011590750355 9.985556786449095
f 275503//117175 275597//117175 275486//117175
vn 4600.980447109201 -3354.0050526499726 9.986853177983766
f 275486//117176 275597//117176 275478//117176
vn 4600.9781743984 -3354.0051191435364 9.984939998718708
f 275486//117177 275478//117177 275487//117177
vn 4600.982617554631 -3354.008500221843 9.987171130142878
f 275487//117178 275478//117178 275477//117178
vn 4600.985860354037 -3354.0062351731394 9.989100355700062
f 275487//117179 275477//117179 275367//117179
vn 4600.989639657279 -3354.008093327029 9.990906824100971
f 275367//117180 275477//117180 275480//117180
vn 4600.985160221556 -3354.0113348424234 9.986893662589912
f 275367//117181 275480//117181 275368//117181
vn 4600.989133320239 -3354.012262292463 9.988750165533634
f 275368//117182 275480//117182 275626//117182
vn 4600.97813775995 -3353.9841736496955 10.00336084299517
f 275502//117183 275500//117183 275493//117183
vn 4600.972018339467 -3353.988349160224 10.004219180774784
f 275502//117184 275493//117184 275499//117184
vn 4600.966939486728 -3353.99333776318 9.997817696736236
f 275483//117185 275499//117185 275490//117185
vn 4600.96691549293 -3353.9999259702963 9.997864188251908
f 275483//117186 275490//117186 275482//117186
vn 4600.967749178673 -3354.0015071816524 9.994293162429067
f 275482//117187 275490//117187 275488//117187
vn 4600.970023928045 -3354.0073386737563 9.994611108026
f 275482//117188 275488//117188 275498//117188
vn 4600.990279554388 -3354.0103027061764 9.989809109636909
f 275180//117189 275368//117189 275626//117189
vn 4600.99330970805 -3354.010959013096 9.990837314215197
f 275180//117190 275626//117190 275176//117190
vn 4600.993262968891 -3354.01233394544 9.9887059743177
f 275176//117191 275626//117191 275627//117191
vn 4600.994663895414 -3354.0140147995735 9.988109576673065
f 275176//117192 275627//117192 275178//117192
vn 4600.994292324735 -3354.017456844892 9.984171374320132
f 275178//117193 275627//117193 275628//117193
vn 4600.997491798265 -3354.0141041187408 9.988967182434413
f 275178//117194 275628//117194 275172//117194
vn 4601.00014184857 -3354.0133255806604 9.988368474850741
f 275172//117195 275628//117195 275173//117195
vn 4601.000440069992 -3354.0221832020834 9.979837248936631
f 275173//117196 275628//117196 275630//117196
vn 4601.002099615264 -3354.011837801067 9.990465898252122
f 275173//117197 275630//117197 275470//117197
vn 4601.004181094824 -3354.011168384782 9.989358412331798
f 275470//117198 275630//117198 275358//117198
vn 4601.007314800991 -3354.0182853220167 9.981401479291321
f 275358//117199 275630//117199 275631//117199
vn 4601.0058467314875 -3354.0097826076094 9.99070440977824
f 275358//117200 275631//117200 275359//117200
vn 4601.0072755344745 -3354.008393969637 9.989781381933406
f 275359//117201 275631//117201 275541//117201
vn 4601.0126662415305 -3354.0140645719457 9.981987475028705
f 275541//117202 275631//117202 275357//117202
vn 4601.008703855222 -3354.0070125393495 9.99076355983531
f 275541//117203 275357//117203 275543//117203
vn 4601.009713557351 -3354.0052469538787 9.98960227988793
f 275543//117204 275357//117204 275544//117204
vn 4601.012196952756 -3354.0071132628063 9.987692703485566
f 275544//117205 275357//117205 275620//117205
vn 4601.010663555479 -3354.0034419271656 9.990052303056641
f 275544//117206 275620//117206 275538//117206
vn 4601.009464199664 -3354.003289012625 9.991364484372443
f 275538//117207 275620//117207 275621//117207
vn 4601.011543683011 -3354.0014337455905 9.98967714503077
f 275538//117208 275621//117208 275539//117208
vn 4601.010369016875 -3354.001574919666 9.991017488187888
f 275539//117209 275621//117209 275622//117209
vn 4601.012154747758 -3353.999170038281 9.989242908807926
f 275539//117210 275622//117210 275537//117210
vn 4601.011037990409 -3353.999588222335 9.990624666456556
f 275537//117211 275622//117211 275623//117211
vn 4601.012494394333 -3353.9966434170206 9.988688241712161
f 275537//117212 275623//117212 275361//117212
vn 4601.011455365421 -3353.997326529227 9.990133624814913
f 275361//117213 275623//117213 275624//117213
vn 4601.012383742342 -3353.9939055114614 9.988103943562443
f 275361//117214 275624//117214 275362//117214
vn 4601.01144545392 -3353.9948456417605 9.989626409145178
f 275362//117215 275624//117215 275625//117215
vn 4601.011708025392 -3353.9919555895085 9.987984557772487
f 275362//117216 275625//117216 275524//117216
vn 4601.009709325946 -3353.9926084548774 9.988653602087838
f 275524//117217 275625//117217 275605//117217
vn 4601.0084624586 -3353.9910819102233 9.988385524950276
f 275524//117218 275605//117218 275604//117218
vn 4601.003635845511 -3353.9939822160827 9.989880075010747
f 275602//117219 275604//117219 275603//117219
vn 4601.00251913389 -3353.9940525865304 9.990533658624727
f 275602//117220 275603//117220 275584//117220
vn 4601.00132301557 -3353.9961778228662 9.992113408117676
f 275584//117221 275603//117221 275438//117221
vn 4601.000188246212 -3353.9997155687156 9.997816393429423
f 275438//117222 275441//117222 275436//117222
v 4600.285307574831 -3363.036890004711 10.083170446890662
v 4600.126955386476 -3363.256929881013 10.074122038673488
v 4600.023406942138 -3363.077705421121 10.21179789702053
vn 4600.992725361269 -3353.994724538183 9.987142800240829
f 275633//117223 275634//117223 275635//117223
v 4600.363546286797 -3362.583962931491 10.393696992378683
v 4600.158662744526 -3362.720578206602 10.386074883657775
v 4600.07000454913 -3362.5986362781864 10.599265579544735
vn 4600.992846475578 -3353.9892339139196 9.990716402653154
f 275636//117224 275637//117224 275638//117224
v 4599.665891053496 -3364.2937719977026 10.471796047490587
v 4599.771510015611 -3364.5365731686356 10.49622931542548
v 4599.6487570570325 -3364.629770770723 10.76762914222082
vn 4600.9838489987515 -3354.0085426480146 9.990068190208403
f 275639//117225 275640//117225 275641//117225
v 4602.606077597682 -3363.2373337029267 11.428020562743635
v 4602.605576673648 -3363.207326225852 11.633779241409309
v 4602.680383871099 -3363.5754354952323 11.6525496654548
vn 4601.0193894090335 -3353.9965880168575 9.999615367566655
f 275642//117226 275643//117226 275644//117226
v 4602.403723160991 -3362.956067314637 11.01851065402747
v 4602.446562525342 -3362.8984205983193 11.307399875227468
v 4602.585843738499 -3363.239566644519 11.2550700815942
vn 4601.024274258237 -3353.989710518486 9.994387275951434
f 275645//117227 275646//117227 275647//117227
v 4602.3315691787575 -3362.9908744973127 10.788070876662804
v 4602.224951063907 -3363.0434627006202 10.564930656943993
v 4602.0821765949495 -3362.7957575886976 10.607508567483896
vn 4601.013478609333 -3353.991254905624 9.991523570837137
f 275648//117228 275649//117228 275650//117228
v 4601.411062609651 -3364.5146989764594 10.064402997845253
v 4601.461118131489 -3364.475230154183 10.064174649546796
v 4601.5485480161515 -3364.5683111246713 10.116647716010167
vn 4601.000528756947 -3354.0011722135005 9.998078783935604
f 275651//117229 275652//117229 275653//117229
v 4601.557209457703 -3364.3994618265315 10.063737638148025
v 4601.610040592479 -3364.34096529173 10.062863615350482
v 4601.708792289135 -3364.4224828092874 10.118079421994967
vn 4601.000810412717 -3354.001262863786 9.997577563711111
f 275654//117230 275655//117230 275656//117230
v 4601.552866902993 -3363.2902205963805 10.023048333586773
v 4601.502319251202 -3363.239432785172 10.020024687152034
v 4601.601096862271 -3363.2581497094893 10.036466689581097
vn 4601.000205840384 -3354.000364762336 9.99910477539664
f 275657//117231 275658//117231 275659//117231
v 4600.606304150294 -3363.161184122554 10.000138699988137
v 4600.452877527461 -3363.1320010979075 10.009624505231546
v 4600.674966121416 -3363.125912184522 10.000138699988137
vn 4600.999923129822 -3354.000334567557 9.99825519892434
f 275660//117232 275661//117232 275662//117232
v 4600.67123014249 -3363.008139653001 10.011792933751485
vn 4600.99970633084 -3353.99985158549 9.993489367887406
f 275662//117233 275661//117233 275663//117233
v 4600.956500470102 -3362.960452603661 10.01615222024818
v 4600.973480340133 -3363.0569352502293 10.00246549040862
v 4600.916294839529 -3363.060151811606 10.001591467611078
vn 4601.000018350241 -3354.000297430718 9.998723416992918
f 275664//117234 275665//117234 275666//117234
v 4600.797317501953 -3363.087356755439 10.000685948496507
v 4600.735175268456 -3363.101561594419 10.00021350374108
vn 4600.999977545201 -3354.000309556862 9.998433414050309
f 275667//117235 275668//117235 275663//117235
v 4600.726399607124 -3363.105112804164 10.000201692622193
vn 4600.999997948771 -3354.0004739976152 9.999872783977095
f 275663//117236 275668//117236 275669//117236
vn 4600.999948428194 -3354.0003476893144 9.998580382459682
f 275663//117237 275669//117237 275662//117237
v 4601.170974059021 -3363.0755574476725 10.006886785911503
v 4600.9999490575565 -3363.0562265830963 10.00290643884702
vn 4601.000169977431 -3353.999880676734 9.996191610885882
f 275670//117238 275671//117238 275664//117238
v 4600.995334847112 -3363.055706893865 10.00279620173742
vn 4601.000012543265 -3354.000483259384 10.000032188097784
f 275664//117239 275671//117239 275672//117239
vn 4601.000011947433 -3354.0004225986536 9.999597827097586
f 275664//117240 275672//117240 275665//117240
v 4601.37578279754 -3363.156302193415 10.01417818330361
v 4601.256340889288 -3363.0985812554204 10.00947342094747
v 4601.299627634593 -3363.020419001866 10.027186256863557
vn 4601.000361204931 -3354.000014355645 9.99713278656688
f 275673//117241 275674//117241 275675//117241
v 4601.243443147465 -3363.0948528788917 10.009071842905357
vn 4601.000032859756 -3354.0004463879977 9.999841647897687
f 275675//117242 275674//117242 275676//117242
v 4601.203568810107 -3363.083333100939 10.00782773838273
vn 4601.000084637031 -3354.0003342915134 9.999220437872276
f 275675//117243 275676//117243 275677//117243
v 4601.48844512355 -3363.225491727847 10.019193971790406
v 4601.424086336742 -3363.1796449013723 10.016083710483837
vn 4601.000263190765 -3354.0002201843 9.998985155795427
f 275678//117244 275679//117244 275675//117244
v 4601.392227812068 -3363.1642510764245 10.014827794842324
vn 4601.000102317169 -3354.000370455869 9.99933687753473
f 275675//117245 275679//117245 275680//117245
v 4601.614442202784 -3363.352095111183 10.026733402679113
vn 4601.000249014384 -3354.000335280154 9.998879129277128
f 275657//117246 275659//117246 275681//117246
v 4601.679092330524 -3363.4507494501954 10.031839743077366
v 4601.665391432617 -3363.422060242422 10.030465716246995
vn 4601.00010904702 -3354.000456677808 10.000036805867634
f 275682//117247 275683//117247 275659//117247
v 4601.619950121224 -3363.357626651861 10.027064114007914
vn 4601.000247943781 -3354.0003751862573 9.99929908955529
f 275659//117248 275683//117248 275684//117248
vn 4601.000029679833 -3354.000485262123 10.000026020574586
f 275659//117249 275684//117249 275681//117249
v 4601.745738537356 -3363.590321442068 10.038520899327047
v 4601.69928146974 -3363.4930332558065 10.03386338144645
v 4601.793256629999 -3363.3773446385444 10.075408390945
vn 4601.001171591515 -3354.0001209415027 9.996451354119282
f 275685//117250 275686//117250 275687//117250
v 4601.6896908412045 -3363.4729464796214 10.032902743777079
vn 4601.000248303812 -3354.0004217262963 9.999377421248845
f 275687//117251 275686//117251 275688//117251
v 4601.759726839157 -3363.639546248544 10.040662648884988
vn 4601.00058517684 -3354.000394788585 9.998787874692916
f 275685//117252 275687//117252 275689//117252
v 4601.884179935338 -3363.754329360652 10.081182742912278
vn 4601.003719698422 -3353.999746747511 9.9908727389182
f 275689//117253 275687//117253 275690//117253
v 4601.7632701748225 -3363.652022727127 10.04120596035373
vn 4601.000120681259 -3354.000480706443 9.999847612927237
f 275689//117254 275690//117254 275691//117254
v 4601.787372731429 -3363.8513314212837 10.049052480333465
v 4601.786490834552 -3363.8432014344507 10.04873751716318
vn 4601.000082222308 -3354.0005005473977 9.999917064650484
f 275692//117255 275693//117255 275690//117255
v 4601.784880585344 -3363.828378480249 10.048154835298153
vn 4601.000143422493 -3354.0005011878898 9.999734551845496
f 275690//117256 275693//117256 275694//117256
v 4601.7672426478075 -3363.666011028927 10.04181226445653
vn 4601.00148951022 -3354.000512006227 9.995711755439254
f 275690//117257 275694//117257 275695//117257
vn 4601.000134395438 -3354.0004782835294 9.999812335002254
f 275690//117258 275695//117258 275691//117258
v 4601.740340856026 -3364.11127052572 10.057528926653772
v 4601.836936123313 -3364.0326242221 10.081851957479067
v 4601.709887854499 -3364.183806543837 10.05945807607177
vn 4601.00049477736 -3354.0007354703243 9.998967357942146
f 275696//117259 275697//117259 275698//117259
v 4601.820436200827 -3364.2597962247255 10.115315363371002
vn 4601.002585262288 -3354.0016737156675 9.993441456486835
f 275698//117260 275697//117260 275699//117260
v 4601.707521693682 -3364.1875309833254 10.059536816864343
vn 4601.000059434351 -3354.0005357811965 9.999988451454296
f 275698//117261 275699//117261 275700//117261
v 4601.755616569785 -3364.0457385011027 10.055481666046918
vn 4601.000453866077 -3354.000644602899 9.998836019422193
f 275696//117262 275701//117262 275697//117262
v 4601.76414419762 -3364.0091279695966 10.054335987515005
vn 4601.000257146747 -3354.000580782041 9.999410914988198
f 275697//117263 275701//117263 275702//117263
vn 4601.0019491220655 -3354.0008425601104 9.994711355224657
f 275697//117264 275702//117264 275690//117264
v 4601.782624661637 -3363.9298359914774 10.051855652549007
vn 4601.000709329928 -3354.0007016411846 9.998917204900899
f 275690//117265 275702//117265 275703//117265
vn 4601.0007178560545 -3354.000607675826 9.998325348827318
f 275690//117266 275703//117266 275692//117266
vn 4601.002232513367 -3354.0021351026985 9.993746457807568
f 275656//117267 275655//117267 275699//117267
v 4601.677860037121 -3364.2342203362805 10.060548636048885
vn 4601.001477964806 -3354.0015272464293 9.995832462207193
f 275699//117268 275655//117268 275704//117268
vn 4601.000651018767 -3354.000949254598 9.99825520051919
f 275699//117269 275704//117269 275700//117269
vn 4601.001985569363 -3354.0026039499926 9.993111733574509
f 275653//117270 275652//117270 275656//117270
v 4601.556744887027 -3364.399824034177 10.063737638148025
vn 4601.001046406213 -3354.0018367848497 9.996676177106899
f 275656//117271 275652//117271 275705//117271
vn 4601.000013112595 -3354.0005064123307 10.00012203789168
f 275656//117272 275705//117272 275654//117272
v 4601.342387719493 -3364.680511039292 10.11322890880737
v 4601.295108918511 -3364.5684789377856 10.063465982413653
v 4601.341849452981 -3364.5524355012994 10.064072286516453
vn 4601.00022815002 -3354.001083504527 9.99861599376505
f 275706//117273 275707//117273 275708//117273
vn 4601.001520222491 -3354.003073584358 9.993416775176408
f 275706//117274 275708//117274 275653//117274
v 4601.393353805402 -3364.524352597629 10.064320320013053
vn 4601.000384133854 -3354.0011747697595 9.998456634232088
f 275653//117275 275708//117275 275709//117275
vn 4601.000137343055 -3354.000732109549 9.999560438328741
f 275653//117276 275709//117276 275651//117276
v 4601.036512344587 -3364.629660533614 10.059021064673
v 4601.101520742935 -3364.6239360779937 10.060517139731855
v 4601.149627100809 -3364.7489203777145 10.117704292604675
vn 4601.000138757306 -3354.0014259938525 9.9980050125868
f 275710//117277 275711//117277 275712//117277
v 4601.165836222306 -3364.6128493743995 10.061792740571512
vn 4601.000209647087 -3354.0014186228696 9.997961488964124
f 275712//117278 275711//117278 275713//117278
vn 4601.000824945752 -3354.003219048913 9.99375820147258
f 275712//117279 275713//117279 275706//117279
v 4601.202619983556 -3364.6002232883106 10.062269122366569
vn 4601.000181256004 -3354.000959205389 9.99894033640157
f 275706//117280 275713//117280 275714//117280
vn 4601.000443409385 -3354.0016546579113 9.99712563288723
f 275706//117281 275714//117281 275707//117281
v 4601.000086853944 -3364.6283180031005 10.057989560290315
vn 4601.000019348249 -3354.0010133011588 9.999073880042388
f 275710//117282 275712//117282 275715//117282
v 4600.939131316153 -3364.7573270915514 10.110333458685616
vn 4601.000361410265 -3354.003412712137 9.993371322452766
f 275715//117283 275712//117283 275716//117283
v 4600.928771318112 -3364.625691997668 10.055973796000488
vn 4601.000039252424 -3354.001479366611 9.997761172016226
f 275715//117284 275716//117284 275717//117284
v 4600.753616362076 -3364.5852822229203 10.049556421405923
v 4600.797266320438 -3364.6006839219476 10.05137533371432
v 4600.66325897388 -3364.6433848338083 10.076191087003744
vn 4600.999930761745 -3354.000837043651 9.999141038238598
f 275718//117285 275719//117285 275720//117285
v 4600.827719321966 -3364.6114281030937 10.05264306047472
vn 4600.999954140654 -3354.0007351002173 9.999442702386133
f 275720//117286 275719//117286 275721//117286
vn 4600.999603739083 -3354.0035762493417 9.993139796211867
f 275720//117287 275721//117287 275716//117287
v 4600.905763258523 -3364.624845534148 10.055320247422147
vn 4600.999910715586 -3354.0015678366076 9.997626236416131
f 275716//117288 275721//117288 275722//117288
vn 4601.000018277249 -3354.0008159581093 9.999371651899061
f 275716//117289 275722//117289 275717//117289
v 4600.652009243342 -3364.549431540063 10.04532804084484
v 4600.606741161693 -3364.5242305494003 10.043064243058414
vn 4600.999864581937 -3354.00084839471 9.99913043454182
f 275723//117290 275720//117290 275724//117290
v 4600.582945694178 -3364.51098241105 10.041875257090586
vn 4600.999932625915 -3354.0006831502656 9.999608713931183
f 275724//117291 275720//117291 275725//117291
v 4600.43760200221 -3364.394198004548 10.033111406877394
v 4600.443794965546 -3364.399174422638 10.033485425642107
v 4600.370437174135 -3364.5345776982795 10.089727823481839
vn 4600.999949886072 -3354.0005954382823 9.99983298638721
f 275726//117292 275727//117292 275728//117292
v 4600.459905331706 -3364.412119408937 10.034457874430364
vn 4600.999856632756 -3354.0007482632664 9.999343429366055
f 275728//117293 275727//117293 275729//117293
vn 4600.998850940878 -3354.0023958544566 9.994064998624847
f 275728//117294 275729//117294 275725//117294
v 4600.322435718996 -3364.2341022250916 10.023631015451802
v 4600.355963548473 -3364.2879924235276 10.026666473005427
v 4600.271534882991 -3364.2254400534007 10.030635086335522
vn 4600.999905562894 -3354.000598891212 9.999515736399028
f 275730//117295 275731//117295 275732//117295
v 4600.3853968567355 -3364.335303828744 10.02932791179434
vn 4600.999918136922 -3354.0005867431314 9.999591762234116
f 275732//117296 275731//117296 275733//117296
v 4600.400570207464 -3364.3524181400094 10.03043028289034
vn 4600.999971669006 -3354.0005369192036 10.000067156978442
f 275732//117297 275733//117297 275734//117297
v 4600.143587131234 -3363.9356013996635 10.024888239531707
v 4600.213812795643 -3363.8676583246233 10.007508838172816
v 4600.216619904898 -3363.922544594085 10.009347435679357
vn 4600.999797556333 -3354.0005451868988 9.999111240588102
f 275735//117298 275736//117298 275737//117298
v 4600.244147685981 -3364.045840864133 10.014449839037981
vn 4600.999538343417 -3354.0007033117754 9.997760239430681
f 275737//117299 275738//117299 275735//117299
v 4600.257230468667 -3364.1044240138062 10.01687505544918
vn 4600.999784882241 -3354.000596632107 9.999008684673926
f 275735//117300 275738//117300 275739//117300
vn 4600.999171766937 -3354.000926299935 9.997258932682701
f 275735//117301 275739//117301 275732//117301
v 4600.277077085435 -3364.1529755865054 10.019245153305578
vn 4600.999911276106 -3354.0005607530584 9.999705060169982
f 275732//117302 275739//117302 275740//117302
v 4600.28688031411 -3364.1769600319226 10.020418391114891
vn 4600.99996032009 -3354.00053001251 9.99992450036828
f 275732//117303 275740//117303 275741//117303
v 4600.2136671251765 -3363.8349257771515 10.006489144909017
v 4600.212702550468 -3363.843110882539 10.006693870969702
vn 4600.999975096565 -3354.0004991363817 10.000017669208244
f 275742//117304 275743//117304 275735//117304
v 4600.212600187438 -3363.8439888423763 10.006713556167846
vn 4601.00000451826 -3354.0004998725235 10.000125692003092
f 275735//117305 275743//117305 275744//117305
vn 4600.999917352691 -3354.00051953844 9.999695576826594
f 275735//117306 275744//117306 275736//117306
v 4600.077240135005 -3363.729526201976 10.036466623186167
vn 4600.998748979764 -3354.0006039643094 9.994773939725215
f 275735//117307 275745//117307 275742//117307
v 4600.174950929303 -3363.524053609597 10.013080188472033
vn 4600.997817515324 -3354.0005663995566 9.99040278489296
f 275742//117308 275745//117308 275746//117308
v 4600.234379890663 -3363.6591802651715 10.002170212436477
vn 4600.99937286879 -3354.000507796187 9.996774949247033
f 275742//117309 275746//117309 275747//117309
v 4600.240159464837 -3363.6395186892664 10.001882808543591
vn 4600.999943764485 -3354.0004883224697 9.999643545824723
f 275747//117310 275746//117310 275748//117310
v 4600.321360907176 -3363.450989609613 10.000327677890308
v 4600.256600542326 -3363.5835654820653 10.001056030221593
vn 4600.99959220195 -3354.0003173197993 9.996410320128964
f 275749//117311 275750//117311 275746//117311
v 4600.250659549527 -3363.603790054637 10.001355245233364
vn 4600.999941822148 -3354.000488060916 9.999629462510482
f 275746//117312 275750//117312 275751//117312
vn 4600.999891024608 -3354.0004788745314 9.999238987160684
f 275746//117313 275751//117313 275748//117313
v 4601.070667890701 -3362.3995549000147 10.44816398666671
v 4601.181345785131 -3362.3241780168637 10.57247430929953
v 4601.335350338991 -3362.436997101895 10.462186810658915
vn 4601.001458809486 -3353.992536975274 9.99401862899141
f 275752//117314 275753//117314 275754//117314
v 4600.562222416846 -3362.335907512781 10.623331804225003
v 4600.825432011186 -3362.4222311152434 10.426240964680561
v 4600.589886695043 -3362.482702272244 10.406291582150473
vn 4600.997418297072 -3353.987374733844 9.990931348181725
f 275755//117315 275756//117315 275757//117315
v 4599.33195148913 -3362.7954099726408 11.568879693817202
v 4599.605286099559 -3362.556234694689 11.332894147183776
v 4599.670543490724 -3362.604907374876 11.123727425007386
vn 4600.984383795451 -3353.989889818916 9.992795141000745
f 275758//117316 275759//117316 275760//117316
vn 4600.999942139236 -3353.9994894735164 9.993401674119337
f 275663//117317 275664//117317 275666//117317
vn 4600.9999495838165 -3354.000135346813 9.996873495498564
f 275663//117318 275666//117318 275667//117318
v 4601.180300905902 -3363.0766086372532 10.007103323091073
vn 4601.000052753695 -3354.0004032659795 9.999602809190392
f 275677//117319 275761//117319 275675//117319
vn 4601.000016565725 -3354.0004589865002 9.999973726505344
f 275675//117320 275761//117320 275670//117320
vn 4601.000471833601 -3353.9990913955235 9.993373619465707
f 275675//117321 275670//117321 275664//117321
v 4601.562699337146 -3363.074285853409 10.068251735867223
v 4601.610913929724 -3362.904438330438 10.156122033570856
v 4601.775025984889 -3363.046794539407 10.163977433718735
vn 4601.003524232882 -3353.9969334038897 9.991315402294127
f 275762//117322 275763//117322 275764//117322
v 4601.907440279149 -3363.2197308343934 10.170865626694422
v 4602.097884875592 -3363.1099761623504 10.367512639703474
vn 4601.008837949904 -3353.9942193783536 9.98808195816495
f 275765//117323 275764//117323 275766//117323
v 4602.21473511388 -3363.350426939918 10.37587437173515
vn 4601.012251237653 -3353.9950680496863 9.98524999771188
f 275765//117324 275766//117324 275767//117324
v 4601.307072752223 -3362.8078971496534 10.111726815843447
vn 4601.00407805442 -3353.994262288495 9.985848428519803
f 275762//117325 275768//117325 275763//117325
v 4601.936570613364 -3362.9083750004174 10.3521575527179
vn 4601.007088547142 -3353.992978199062 9.988527641878388
f 275764//117326 275763//117326 275769//117326
vn 4601.010183975851 -3353.993419653377 9.986195068276556
f 275764//117327 275769//117327 275766//117327
v 4602.165351570295 -3362.7299798903864 10.830015446616597
v 4602.204300748757 -3362.6744007309453 11.011483939305064
vn 4601.013090061554 -3353.9913776128315 9.994536924501572
f 275770//117328 275771//117328 275645//117328
v 4602.659723285972 -3363.891014472243 11.896473603690612
v 4602.667555686099 -3363.568578125359 11.82206675781502
vn 4601.014020851773 -3354.000594797347 10.001202947028741
f 275772//117329 275644//117329 275773//117329
vn 4601.015890485353 -3353.9972178666485 10.001207826434165
f 275773//117330 275644//117330 275643//117330
vn 4601.0149646614755 -3353.9941125645464 9.998306432966633
f 275647//117331 275646//117331 275642//117331
v 4602.674466382109 -3363.5765587879882 11.380920137521334
vn 4601.014883241345 -3353.9972536784617 9.998356513008616
f 275647//117332 275642//117332 275774//117332
vn 4601.0233989475955 -3353.9957108357407 9.999609322199545
f 275774//117333 275642//117333 275644//117333
v 4602.683071862065 -3363.9325488259424 11.595967054325735
vn 4601.024630412073 -3354.000229501149 9.999601180988286
f 275774//117334 275644//117334 275775//117334
vn 4601.026668950344 -3354.0006303935343 10.002228199862284
f 275775//117335 275644//117335 275772//117335
v 4602.581083857588 -3364.277484464759 11.889401969509453
vn 4601.029432010053 -3354.006544332316 10.003260274323315
f 275775//117336 275772//117336 275776//117336
v 4602.602533005736 -3364.0820217609635 12.039812246098448
vn 4601.0144216886 -3354.0034658064806 10.001937417766133
f 275776//117337 275772//117337 275777//117337
v 4602.633187425654 -3363.4529522611747 11.977115080327465
vn 4601.014891522028 -3354.0001589230783 10.00318342534295
f 275773//117338 275778//117338 275772//117338
v 4602.478094873063 -3363.593695584885 10.68027071375611
v 4602.399652830482 -3363.2940280166417 10.658658757214557
v 4602.609054890328 -3363.5823389606544 11.018947147017817
vn 4601.025848793369 -3353.994471061702 9.989944414306821
f 275779//117339 275780//117339 275781//117339
v 4602.564487354531 -3363.919354384703 10.866744159731475
vn 4601.028560192948 -3353.9992710228407 9.989056919485261
f 275779//117340 275781//117340 275782//117340
v 4602.657852176222 -3363.929862853828 11.228359668457303
vn 4601.031369094004 -3354.0009840965654 9.992027600136433
f 275782//117341 275781//117341 275783//117341
v 4602.5898447289155 -3364.2811156751 11.250340792388704
vn 4601.032211873248 -3354.0072677275025 9.99162740359585
f 275782//117342 275783//117342 275784//117342
v 4602.446750472581 -3364.6152015511334 11.264101620628853
v 4602.46003530152 -3364.622671375724 11.63778794241289
vn 4601.031691952526 -3354.014128304927 9.998739891942348
f 275785//117343 275784//117343 275786//117343
v 4602.243111288948 -3364.922550411935 11.643494948221516
vn 4601.028460471841 -3354.0211087214293 9.998715238059676
f 275785//117344 275786//117344 275787//117344
v 4601.969113780663 -3365.169728247796 11.638732225528344
v 4601.964849156838 -3365.1099578258836 11.99587472869805
vn 4601.022358165318 -3354.025360422151 10.004566155336683
f 275788//117345 275787//117345 275789//117345
v 4601.659696289646 -3365.307381134613 11.94332802449264
vn 4601.017119324198 -3354.028238392566 10.004985248046067
f 275788//117346 275789//117346 275790//117346
vn 4601.0154613972945 -3353.993136630577 9.991019651909596
f 275649//117347 275648//117347 275780//117347
v 4602.529015059943 -3363.2567126221384 10.98763571957707
vn 4601.024112889476 -3353.990558775904 9.989532460937454
f 275780//117348 275648//117348 275791//117348
vn 4601.02751404964 -3353.9948407366173 9.988680733794192
f 275780//117349 275791//117349 275781//117349
v 4602.6081351223365 -3364.2868991474825 11.621768771132775
vn 4601.033113697678 -3354.0070180731004 9.998406974598563
f 275784//117350 275783//117350 275792//117350
vn 4601.031661986462 -3354.0145464458733 9.998361238230551
f 275784//117351 275792//117351 275786//117351
v 4602.2135200106995 -3364.8841587684383 11.986590162705014
vn 4601.026196867471 -3354.0193610529814 10.004507940580208
f 275787//117352 275786//117352 275793//117352
vn 4601.019776018261 -3354.022100757368 10.004260722379941
f 275787//117353 275793//117353 275789//117353
v 4602.503887535378 -3364.384928556787 12.060882230399852
vn 4601.0126263989005 -3354.0043834320045 10.00338591587131
f 275776//117354 275777//117354 275794//117354
v 4601.837341465143 -3362.6348233448325 10.529644701248857
v 4601.904050382726 -3362.5330219155962 10.747854758048746
vn 4601.010941232303 -3353.9882493553796 9.991081052944653
f 275795//117355 275796//117355 275650//117355
vn 4601.012512138998 -3353.9874679750897 9.991612048354302
f 275650//117356 275796//117356 275770//117356
vn 4601.014052124062 -3353.9902198647446 9.991849905035336
f 275650//117357 275770//117357 275648//117357
vn 4601.014907765773 -3353.990002362094 9.993887771926286
f 275648//117358 275770//117358 275645//117358
vn 4601.017332289354 -3353.9926006670735 9.993521084559072
f 275648//117359 275645//117359 275791//117359
vn 4601.020295819805 -3353.99154353928 9.995253423371906
f 275791//117360 275645//117360 275647//117360
vn 4601.023447323787 -3353.996296626567 9.994888475959161
f 275791//117361 275647//117361 275774//117361
vn 4601.024157939885 -3354.005416788268 10.00275262592271
f 275792//117362 275775//117362 275776//117362
v 4602.412106355954 -3364.623544701615 11.961898394378158
vn 4601.023706055682 -3354.0114886801543 10.002920545660185
f 275792//117363 275776//117363 275797//117363
vn 4601.013102517073 -3354.0064384336706 10.002312654055013
f 275797//117364 275776//117364 275794//117364
v 4602.449374133854 -3363.904942089906 10.622726398691372
vn 4601.019509827171 -3354.000597601009 9.99093317431479
f 275779//117365 275782//117365 275798//117365
v 4602.504045293955 -3364.2532078327586 10.88318264454599
vn 4601.020640177414 -3354.004726836607 9.990156058678183
f 275798//117366 275782//117366 275799//117366
v 4602.395007553623 -3364.2162831837327 10.63493909561919
vn 4601.019524672739 -3354.0042662302376 9.991006103004256
f 275798//117367 275799//117367 275800//117367
v 4602.370543566156 -3364.5715218242003 10.893450209069414
vn 4601.019982580292 -3354.0092020954735 9.990070794524682
f 275800//117368 275799//117368 275801//117368
v 4602.231403744266 -3364.4917189937564 10.559918865385676
vn 4601.024862651525 -3354.011708598606 9.987088250550366
f 275800//117369 275801//117369 275802//117369
v 4602.16785362354 -3364.85554000054 10.897121568302452
vn 4601.023994658382 -3354.017800887877 9.985992672808543
f 275802//117370 275801//117370 275803//117370
v 4602.083422363338 -3364.7787129169114 10.645632095250381
vn 4601.016668055446 -3354.011790878355 9.991096312842249
f 275802//117371 275803//117371 275804//117371
v 4601.908191583364 -3365.0871461712727 10.894010989838291
vn 4601.0148633079225 -3354.0170199352133 9.99010479587028
f 275804//117372 275803//117372 275805//117372
v 4601.813072950365 -3364.9579457831724 10.560194005849045
vn 4601.018008848689 -3354.021358431497 9.986936487358882
f 275804//117373 275805//117373 275806//117373
v 4601.604802062102 -3365.2552823287065 10.88421410331327
vn 4601.014585682068 -3354.0259873503887 9.986120318017838
f 275806//117374 275805//117374 275807//117374
v 4601.53803875071 -3365.108826377517 10.55391524619596
vn 4601.012899842567 -3354.0234675846727 9.987348967556215
f 275806//117375 275807//117375 275808//117375
v 4601.278196194252 -3365.351375131727 10.868277206128278
vn 4601.008662686045 -3354.027630421567 9.986359604045848
f 275808//117376 275807//117376 275809//117376
v 4601.242194595464 -3365.1937213499405 10.543716956573377
vn 4601.00741503183 -3354.024795436965 9.98751568642494
f 275808//117377 275809//117377 275810//117377
v 4600.943087395027 -3365.300456166941 10.68178513684962
vn 4601.003278313427 -3354.02642023258 9.987185311102573
f 275810//117378 275809//117378 275811//117378
v 4600.622838427153 -3365.3275408798945 10.820691740990988
v 4600.642662711264 -3365.212531376544 10.590828503620713
vn 4600.997531683988 -3354.0184982289284 9.99091991046016
f 275811//117379 275812//117379 275813//117379
v 4600.325797723896 -3365.21769187557 10.790925873009249
vn 4600.994464127791 -3354.0179925403863 9.990908368303444
f 275813//117380 275812//117380 275814//117380
v 4600.383819444705 -3365.0643160230547 10.494429160415391
vn 4600.992601524351 -3354.0214140473954 9.987870594738297
f 275813//117381 275814//117381 275815//117381
v 4600.064363929226 -3365.054520931804 10.75852561529748
vn 4600.988982003341 -3354.020665958913 9.987549268650508
f 275815//117382 275814//117382 275816//117382
v 4600.150147270972 -3364.9144197817604 10.473842017336295
vn 4600.989901860072 -3354.0178451820493 9.988557322844809
f 275815//117383 275816//117383 275817//117383
v 4599.846520058286 -3364.842752250546 10.717570614563702
vn 4600.986152721141 -3354.0171444435364 9.98777245362098
f 275817//117384 275816//117384 275818//117384
v 4599.958214252945 -3364.720596916597 10.44587210073042
vn 4600.98750005772 -3354.0145389730046 9.988684781562549
f 275817//117385 275818//117385 275819//117385
v 4600.946276789083 -3365.431691897919 11.02149893818068
vn 4601.001830941627 -3354.029264324983 9.989009564466645
f 275809//117386 275820//117386 275811//117386
vn 4600.997714903077 -3354.0282457258377 9.989441705497443
f 275811//117387 275820//117387 275812//117387
vn 4601.029861774004 -3354.0132672230725 9.992496144562347
f 275799//117388 275785//117388 275801//117388
v 4602.232735824693 -3364.9134424895865 11.269015812039482
vn 4601.028031395793 -3354.0207434656945 9.991991431051488
f 275801//117389 275785//117389 275821//117389
vn 4601.026782581788 -3354.0197066719984 9.992477111719776
f 275801//117390 275821//117390 275803//117390
v 4601.960166688103 -3365.157757159817 11.264880190844929
vn 4601.02314699182 -3354.0261788283206 9.992103702119515
f 275803//117391 275821//117391 275822//117391
vn 4601.021881206803 -3354.0249191041494 9.992424084136706
f 275803//117392 275822//117392 275805//117392
v 4601.642104630502 -3365.33713459061 11.251918694374012
vn 4601.0171379352705 -3354.030290339215 9.992066178485377
f 275805//117393 275822//117393 275823//117393
vn 4601.015915073772 -3354.0287426089926 9.99223808632896
f 275805//117394 275823//117394 275807//117394
v 4601.298997521185 -3365.442586334425 11.230692391688542
vn 4601.010298208005 -3354.0323437901425 9.992006266261319
f 275807//117395 275823//117395 275824//117395
vn 4601.009222933935 -3354.0304807542543 9.992064366268993
f 275807//117396 275824//117396 275809//117396
vn 4601.003851731375 -3354.0318636284637 9.99202461771565
f 275809//117397 275824//117397 275820//117397
v 4600.605164618523 -3365.4297662546783 11.167046519936113
vn 4600.996059559593 -3354.0298554196115 9.991273065851347
f 275820//117398 275825//117398 275812//117398
v 4600.286904494562 -3365.320196767732 11.126952164480935
vn 4600.991409963752 -3354.0286784145737 9.991383194876004
f 275812//117399 275825//117399 275826//117399
vn 4600.99140748688 -3354.0261464720165 9.991319762144514
f 275812//117400 275826//117400 275814//117400
v 4600.003870823726 -3365.1530677122896 11.083042068482564
vn 4600.986886894693 -3354.025090699952 9.991118591495647
f 275814//117401 275826//117401 275827//117401
vn 4600.987369501518 -3354.0225469104166 9.991087692314215
f 275814//117402 275827//117402 275816//117402
v 4599.7642022378095 -3364.934604202028 11.031459064088965
vn 4600.983292085197 -3354.021047625424 9.99078291310898
f 275816//117403 275827//117403 275828//117403
vn 4600.984079915268 -3354.0187243533355 9.990628579572066
f 275816//117404 275828//117404 275818//117404
vn 4600.981859857946 -3354.015220403758 9.991071712559839
f 275818//117405 275828//117405 275641//117405
vn 4600.984141249372 -3354.0125720176575 9.988816704663071
f 275818//117406 275641//117406 275640//117406
vn 4600.985746031357 -3354.0119559820387 9.98912501791259
f 275818//117407 275640//117407 275819//117407
v 4600.94786788147 -3365.496516741854 11.384404112039803
vn 4601.002448344012 -3354.0329282568987 9.99433542277688
f 275824//117408 275829//117408 275820//117408
vn 4600.99743411692 -3354.032001575527 9.994522937529414
f 275820//117409 275829//117409 275825//117409
v 4599.556500407416 -3364.699814642755 11.073541058400185
vn 4600.981016048845 -3354.015652532551 9.990941652981158
f 275828//117410 275830//117410 275641//117410
v 4599.527913562672 -3364.3630205877294 10.730400495493079
vn 4600.979943692037 -3354.010762039234 9.991738016341893
f 275641//117411 275830//117411 275831//117411
vn 4600.983141442049 -3354.0097423200805 9.988664656852643
f 275641//117412 275831//117412 275639//117412
v 4599.608811852961 -3364.0403762531287 10.448693498950151
vn 4600.983770164395 -3354.0050588992035 9.99025422666559
f 275639//117413 275831//117413 275832//117413
v 4599.635875063367 -3363.536549354821 10.410114447629812
v 4599.599622802468 -3363.7856970336356 10.427850811156512
v 4599.44675149073 -3363.7991420239673 10.663273969825994
vn 4600.985170399083 -3353.9990209088146 9.990588346238415
f 275833//117414 275834//117414 275835//117414
v 4600.012051823129 -3362.4578595179673 10.864184682333851
v 4600.31353320287 -3362.431090406962 10.626507126764153
vn 4600.989708210446 -3353.9837122303534 9.988964589739783
f 275836//117415 275837//117415 275638//117415
vn 4600.991158343784 -3353.9857532923547 9.988554278668015
f 275638//117416 275837//117416 275636//117416
vn 4600.994256339205 -3353.9858345236266 9.989273140564146
f 275636//117417 275837//117417 275755//117417
vn 4600.994895435075 -3353.987933859607 9.990987944031387
f 275636//117418 275755//117418 275757//117418
v 4599.979972326904 -3362.8878236500236 10.383988252654635
v 4599.867861186442 -3362.787322839425 10.596060829287081
vn 4600.991052535525 -3353.99081524306 9.990814788450631
f 275637//117419 275838//117419 275839//117419
v 4599.830179780156 -3363.0827701042717 10.387504029042946
v 4599.714021362955 -3363.300496269811 10.396409612682767
v 4599.569693427211 -3363.25407857259 10.61511610108935
vn 4600.987808210099 -3353.994373753557 9.990787568746837
f 275840//117420 275841//117420 275842//117420
vn 4600.98988999659 -3353.9894817691393 9.989628680943028
f 275637//117421 275839//117421 275638//117421
v 4599.762543990204 -3362.6978803957745 10.840017595999651
vn 4600.988389047298 -3353.987888555572 9.99049893521446
f 275638//117422 275839//117422 275843//117422
vn 4600.984721512771 -3353.983355153583 9.987683969235885
f 275638//117423 275843//117423 275836//117423
vn 4601.023220235222 -3354.0263731265445 9.998754701959944
f 275821//117424 275788//117424 275822//117424
v 4601.649908494589 -3365.354016306766 11.623717090764263
vn 4601.017553329819 -3354.030776861583 9.998749311665858
f 275822//117425 275788//117425 275844//117425
vn 4601.017003383642 -3354.030510826499 9.998419319157527
f 275822//117426 275844//117426 275823//117426
v 4601.3045286773195 -3365.4664563079023 11.598852303228963
vn 4601.010733118836 -3354.0330670130047 9.998434863816556
f 275823//117427 275844//117427 275845//117427
vn 4601.009997795671 -3354.0325547642205 9.997910318136162
f 275823//117428 275845//117428 275824//117428
vn 4601.004119303504 -3354.0335507368222 9.99793406058653
f 275824//117429 275845//117429 275829//117429
v 4600.5980819836695 -3365.470909119114 11.52384569649388
vn 4600.996230197175 -3354.03194893579 9.996437298785485
f 275829//117430 275846//117430 275825//117430
v 4600.268359536049 -3365.3689883118486 11.476049150858838
vn 4600.991270895202 -3354.0304674970066 9.996509680426831
f 275825//117431 275846//117431 275847//117431
vn 4600.990789483012 -3354.0289089592357 9.995678403388315
f 275825//117432 275847//117432 275826//117432
v 4599.9707116082045 -3365.2069571519505 11.42336772834727
vn 4600.986293701623 -3354.0271405673557 9.995686734858353
f 275826//117433 275847//117433 275848//117433
vn 4600.986162172863 -3354.0253358295454 9.994856966437643
f 275826//117434 275848//117434 275827//117434
v 4599.715506382923 -3364.9931091111803 11.367403119613591
vn 4600.982288689228 -3354.0230318100876 9.994844392125332
f 275827//117435 275848//117435 275849//117435
vn 4600.9821333480295 -3354.0215887171744 9.993875096223416
f 275827//117436 275849//117436 275828//117436
v 4599.509114456795 -3364.734657427057 11.302521932370382
vn 4600.978918805756 -3354.018913730216 9.993874991994405
f 275828//117437 275849//117437 275850//117437
vn 4600.985980168924 -3354.012073582093 9.99547462792639
f 275828//117438 275850//117438 275830//117438
v 4599.418869376081 -3364.417737564487 11.023800499732856
vn 4600.984042524211 -3354.0091033874924 9.995525604730355
f 275830//117439 275850//117439 275851//117439
vn 4600.979678177332 -3354.0121343416017 9.990413215077847
f 275830//117440 275851//117440 275831//117440
v 4600.95338437755 -3365.4975085419123 11.757573899061152
vn 4601.002911394942 -3354.034005385535 10.00000673167865
f 275845//117441 275852//117441 275829//117441
vn 4600.997545783531 -3354.03384961553 10.000086464465314
f 275829//117442 275852//117442 275846//117442
v 4599.3297482852295 -3364.4692431822496 11.406695370632196
vn 4600.972832549685 -3354.0155860398304 9.991784104759242
f 275850//117443 275853//117443 275851//117443
v 4601.279923323987 -3365.441940514204 11.905004854313088
v 4600.912658547316 -3365.4650143820877 11.987439974852117
vn 4601.0020356668965 -3354.02109021039 10.003408583959837
f 275854//117444 275855//117444 275852//117444
v 4600.266541567388 -3365.370953914158 11.736392861384784
v 4600.610917898094 -3365.454999302916 11.888625273484475
v 4600.353323895161 -3365.3871916592307 11.916933727978344
vn 4600.996781903253 -3354.012936480888 10.0005709433914
f 275856//117445 275857//117445 275858//117445
vn 4600.998607815423 -3354.0191394490835 10.002525502599699
f 275852//117446 275855//117446 275857//117446
v 4599.807172665388 -3365.107058915284 11.804985449290669
v 4599.66028700055 -3364.9768994469205 11.624528143226247
v 4599.963124161914 -3365.2180515102364 11.680487697503082
vn 4600.990804754973 -3354.0122930034654 9.99912389110797
f 275859//117447 275860//117447 275861//117447
v 4600.081838379399 -3365.277195434741 11.87041491218303
vn 4600.995155875221 -3354.0119241215248 10.001443593079438
f 275858//117448 275862//117448 275856//117448
vn 4600.993471761138 -3354.0134514787087 10.000191123415357
f 275856//117449 275862//117449 275861//117449
v 4599.471720196055 -3362.8779456175957 11.120352459583858
vn 4600.968972984114 -3353.9777292419 9.986277470198267
f 275758//117450 275760//117450 275863//117450
vn 4600.980412208689 -3353.986093586352 9.989063155632124
f 275863//117451 275760//117451 275843//117451
v 4599.578382473672 -3362.938890991046 10.849436888662835
vn 4600.983277881419 -3353.9880826652015 9.990758420665134
f 275863//117452 275843//117452 275864//117452
vn 4600.9848600182 -3353.9893404896125 9.989507764013087
f 275864//117453 275843//117453 275839//117453
v 4599.699170849476 -3363.0079112327744 10.601454573578218
vn 4600.986019354288 -3353.9900401818204 9.99041373778285
f 275864//117454 275839//117454 275865//117454
vn 4600.987988212644 -3353.9915669185716 9.989551066667417
f 275865//117455 275839//117455 275838//117455
vn 4600.989347289015 -3353.9924768146075 9.990803506292705
f 275865//117456 275838//117456 275840//117456
v 4599.245403410046 -3364.1442353585303 11.276877344096837
v 4599.120934155365 -3364.0996125565257 11.813067247918577
v 4599.072375990773 -3363.7888018740014 11.75592668226247
vn 4600.957030815974 -3354.00891968696 9.990862803354718
f 275866//117457 275867//117457 275868//117457
v 4599.210182653528 -3363.819929593206 11.224227313143997
vn 4600.95579417003 -3354.0070994710572 9.989065620332989
f 275868//117458 275869//117458 275866//117458
v 4599.315502400633 -3363.8106814871185 10.933425755059076
vn 4600.976177591329 -3354.004509951717 9.991380462902894
f 275866//117459 275869//117459 275870//117459
v 4599.338164000735 -3364.117723333671 10.976433975961553
vn 4600.976866753116 -3354.00324266872 9.99275188382642
f 275866//117460 275870//117460 275871//117460
vn 4600.97906557282 -3354.0034887587362 9.989836424799709
f 275871//117461 275870//117461 275835//117461
v 4599.460613807262 -3364.082730925453 10.695140368579624
vn 4600.98002948187 -3354.002481543526 9.9911953097048
f 275871//117462 275835//117462 275872//117462
vn 4600.983159171361 -3354.002566265339 9.989079886721402
f 275872//117463 275835//117463 275834//117463
vn 4600.984290183684 -3354.001859767448 9.990453209002784
f 275872//117464 275834//117464 275832//117464
v 4599.237139563866 -3363.4930332558065 11.17888442774178
v 4599.080400745668 -3363.458684675285 11.71056960296499
v 4599.1801666634 -3363.3203507606577 11.44813069386029
vn 4600.979036900405 -3353.997474961872 9.993761036991925
f 275873//117465 275874//117465 275875//117465
v 4599.325266258911 -3363.175440143049 11.143502252599838
vn 4600.976736657772 -3353.994985207036 9.991677485082018
f 275875//117466 275876//117466 275873//117466
v 4599.438680559491 -3363.211932563366 10.86805908610596
vn 4600.977460706415 -3353.9953537344804 9.990172948852557
f 275873//117467 275876//117467 275877//117467
v 4599.349845197313 -3363.5053325676063 10.89662624565085
vn 4600.978884142841 -3353.9949489184555 9.991462016395317
f 275873//117468 275877//117468 275878//117468
vn 4600.980852231636 -3353.9957432238543 9.989424245494924
f 275878//117469 275877//117469 275842//117469
v 4599.484232107994 -3363.520001977262 10.63612414454739
vn 4600.982334483264 -3353.995562369447 9.99074324161766
f 275878//117470 275842//117470 275879//117470
vn 4600.984988117266 -3353.9965226721215 9.989382624942694
f 275879//117471 275842//117471 275841//117471
vn 4600.986399648332 -3353.9965418026536 9.990718194415638
f 275879//117472 275841//117472 275833//117472
vn 4600.955066993575 -3354.0010038685923 9.9885202896835
f 275869//117473 275868//117473 275874//117473
vn 4600.983869688915 -3353.9993941175057 9.989229531774836
f 275833//117474 275835//117474 275879//117474
vn 4600.9809336575645 -3353.99883324873 9.99094286394033
f 275879//117475 275835//117475 275870//117475
vn 4600.979666976222 -3353.9994837546265 9.989587958709068
f 275879//117476 275870//117476 275878//117476
vn 4600.977540567957 -3353.998947761685 9.99205098227166
f 275878//117477 275870//117477 275869//117477
vn 4600.97643028286 -3353.9998654090077 9.990696425149505
f 275878//117478 275869//117478 275873//117478
vn 4600.955466168765 -3353.9986647125747 9.986889334443601
f 275873//117479 275869//117479 275874//117479
v 4599.265000640268 -3363.0694601286577 11.410448508365162
vn 4600.981982418702 -3353.995324747986 9.994014609932355
f 275875//117480 275880//117480 275876//117480
vn 4600.986370881119 -3353.9939184094314 9.989485351881482
f 275840//117481 275842//117481 275865//117481
vn 4600.984046353418 -3353.992636078703 9.990560933615741
f 275865//117482 275842//117482 275877//117482
vn 4600.982483577892 -3353.992271924549 9.989312670291854
f 275865//117483 275877//117483 275864//117483
vn 4600.98073296952 -3353.991262624322 9.990978294371766
f 275864//117484 275877//117484 275876//117484
vn 4600.97917856107 -3353.9910493858697 9.989811871357576
f 275864//117485 275876//117485 275863//117485
vn 4600.979213690742 -3353.9909242280696 9.99164249849129
f 275863//117486 275876//117486 275880//117486
vn 4600.972108282616 -3353.9872481646316 9.989006105052635
f 275863//117487 275880//117487 275758//117487
vn 4601.008596854028 -3354.027512864758 10.002992084095045
f 275844//117488 275854//117488 275845//117488
vn 4601.003411153969 -3354.0268137616076 10.002519329416662
f 275845//117489 275854//117489 275852//117489
vn 4600.996599079916 -3354.0326579038265 10.001661220526842
f 275852//117490 275857//117490 275846//117490
vn 4600.9916058530325 -3354.0319112687944 10.001804358493276
f 275846//117491 275857//117491 275856//117491
vn 4600.9932922823145 -3354.022325550715 9.99992702011786
f 275846//117492 275856//117492 275847//117492
vn 4600.989925082344 -3354.0205898275044 9.999916611867697
f 275847//117493 275856//117493 275861//117493
vn 4600.989574644318 -3354.0200403020413 9.998987678940534
f 275847//117494 275861//117494 275848//117494
vn 4600.984416658269 -3354.0203855178224 9.998820574495797
f 275848//117495 275861//117495 275860//117495
vn 4600.985811443744 -3354.017952194336 9.998190087213635
f 275848//117496 275860//117496 275849//117496
v 4599.46051243002 -3364.7339894246493 11.561712179173984
vn 4600.983885219584 -3354.014428155436 9.99755425491109
f 275849//117497 275860//117497 275881//117497
vn 4600.982982250343 -3354.014888509341 9.996983180475958
f 275849//117498 275881//117498 275850//117498
vn 4600.982552562282 -3354.011022353329 9.9968926434574
f 275850//117499 275881//117499 275853//117499
vn 4600.982842149607 -3354.006040024487 9.98886402575201
f 275832//117500 275831//117500 275872//117500
vn 4600.979610131893 -3354.0064919794077 9.991440185211362
f 275872//117501 275831//117501 275851//117501
vn 4600.978993690051 -3354.0077394312802 9.990090348005229
f 275872//117502 275851//117502 275871//117502
vn 4600.971450039391 -3354.009421177803 9.992291591843502
f 275871//117503 275851//117503 275853//117503
vn 4600.976080310698 -3354.0099951686384 9.99191321226399
f 275871//117504 275853//117504 275866//117504
vn 4600.95427355754 -3354.016091213021 9.990819571815765
f 275866//117505 275853//117505 275867//117505
v 4600.7021587612 -3364.8446034609346 10.178187766737402
vn 4600.998801203579 -3354.0073096677897 9.987164910237368
f 275882//117506 275720//117506 275716//117506
v 4602.025772509977 -3364.0915902409624 10.189241838675487
vn 4601.005703450935 -3354.0025551059002 9.988995486049062
f 275883//117507 275699//117507 275697//117507
v 4602.066185877913 -3363.8576551868296 10.185674411185904
vn 4601.006335684887 -3354.001773456041 9.988312945069435
f 275883//117508 275697//117508 275884//117508
vn 4601.007376681907 -3354.0017848196208 9.986033476337862
f 275884//117509 275697//117509 275690//117509
v 4602.055143330946 -3363.6249023835785 10.18097477322525
vn 4601.006062188543 -3354.0004241836136 9.989668545521017
f 275884//117510 275690//117510 275885//117510
v 4601.997720718838 -3363.413855781235 10.174567842939814
vn 4601.00556812794 -3353.999322727499 9.98908641629932
f 275885//117511 275690//117511 275886//117511
vn 4601.009449412649 -3353.9985098606426 9.98140377961761
f 275886//117512 275690//117512 275687//117512
v 4600.210451687604 -3364.3223454672316 10.068928409758303
vn 4600.99876802924 -3354.0017518749696 9.994992587502008
f 275734//117513 275887//117513 275732//117513
vn 4600.999899387734 -3354.0006047888464 9.99947815332691
f 275730//117514 275732//117514 275741//117514
v 4600.92887853725 -3365.1082636303568 10.393059742703116
v 4601.183250756811 -3364.9830006102197 10.284609906942872
vn 4601.002447484574 -3354.0188645814524 9.984648638603975
f 275888//117515 275889//117515 275810//117515
v 4601.4370884614345 -3364.91305721571 10.290115452614058
vn 4601.004905945296 -3354.017123307589 9.985505471348487
f 275810//117516 275889//117516 275890//117516
vn 4601.006203577031 -3354.0200614253513 9.983251053280256
f 275810//117517 275890//117517 275808//117517
v 4601.673678188269 -3364.7865073879557 10.293608752440567
vn 4601.008661238858 -3354.0162630294153 9.985129398632557
f 275808//117518 275890//117518 275891//117518
vn 4601.01049796488 -3354.0189008398283 9.982820259534243
f 275808//117519 275891//117519 275806//117519
v 4601.963978150801 -3364.687126375823 10.418841176694709
vn 4601.01219065706 -3354.015722845271 9.983978905255757
f 275806//117520 275891//117520 275892//117520
v 4602.035674652274 -3364.391578354933 10.294102795010312
vn 4601.0167897659985 -3354.0115420561046 9.983621955082668
f 275892//117521 275893//117521 275802//117521
v 4602.250539679633 -3364.1813581701676 10.413375283699883
vn 4601.017235251569 -3354.009077379074 9.984222444909475
f 275802//117522 275893//117522 275894//117522
vn 4601.002789032 -3353.998568835271 9.992327133812568
f 275659//117523 275762//117523 275687//117523
vn 4601.007426697241 -3353.995280161972 9.982184656971326
f 275687//117524 275762//117524 275764//117524
vn 4601.0044768756325 -3353.997489264876 9.98982211145809
f 275687//117525 275764//117525 275765//117525
vn 4601.009993648019 -3353.9960879012274 9.987983807962879
f 275886//117526 275765//117526 275767//117526
vn 4601.010902451828 -3353.997917056576 9.987580431555712
f 275886//117527 275767//117527 275885//117527
v 4602.291244026911 -3363.619708193965 10.396246010588072
vn 4601.014758872197 -3353.9975382796806 9.983889208154743
f 275885//117528 275767//117528 275895//117528
vn 4601.012740876724 -3354.0001780436382 9.986166156882662
f 275885//117529 275895//117529 275884//117529
v 4602.302185835417 -3363.8997022718627 10.406142402738256
vn 4601.0155816464 -3354.000480500471 9.983471730507683
f 275884//117530 275895//117530 275896//117530
vn 4601.013070006467 -3354.0029769287885 9.985684203076477
f 275884//117531 275896//117531 275883//117531
vn 4601.01587770857 -3354.003853114585 9.982881274626731
f 275883//117532 275896//117532 275894//117532
vn 4601.0146953462 -3354.005922830632 9.983238035840412
f 275883//117533 275894//117533 275893//117533
v 4601.838510939165 -3364.558734764705 10.24394775306647
vn 4601.009069247098 -3354.0076601574274 9.988381943697053
f 275897//117534 275893//117534 275892//117534
vn 4601.008506853658 -3354.0094049119534 9.987504552742617
f 275897//117535 275892//117535 275891//117535
v 4600.935409166926 -3364.938210266344 10.231038200124395
vn 4601.000478783637 -3354.0107883225746 9.989359330397049
f 275898//117536 275889//117536 275888//117536
vn 4600.998438678855 -3354.010186653107 9.98990859530745
f 275898//117537 275888//117537 275882//117537
v 4600.6620292644375 -3365.0728249716567 10.390740850563738
vn 4600.998229270217 -3354.0149303073345 9.9843088162187
f 275882//117538 275888//117538 275899//117538
v 4600.456569937897 -3364.8705716476006 10.25982263277929
vn 4600.99667789158 -3354.012926772466 9.986167145927912
f 275882//117539 275899//117539 275900//117539
vn 4600.9943984968395 -3354.015162403615 9.986290574716346
f 275900//117540 275899//117540 275815//117540
vn 4600.9920889666755 -3354.0148048451147 9.985869680587099
f 275900//117541 275815//117541 275817//117541
vn 4600.9986044940915 -3354.0033284202927 9.992510720428207
f 275725//117542 275720//117542 275728//117542
v 4600.519110533641 -3364.709980079076 10.13567522624122
vn 4600.998135187861 -3354.004428574441 9.991201802784508
f 275728//117543 275720//117543 275901//117543
v 4600.25523026054 -3364.7417727709385 10.249189942309291
vn 4600.995321861151 -3354.007866252341 9.987181768062985
f 275728//117544 275901//117544 275902//117544
v 4600.091500091266 -3364.5743075810847 10.232771333679231
vn 4600.994089326095 -3354.0076120180584 9.986621632090065
f 275728//117545 275902//117545 275903//117545
vn 4601.000086201805 -3354.0004664854837 10.000059959936163
f 275682//117546 275659//117546 275688//117546
vn 4601.002240591554 -3353.9994497572648 9.992337065429862
f 275688//117547 275659//117547 275687//117547
vn 4601.004863068398 -3353.9984184388713 9.99089435860606
f 275687//117548 275765//117548 275886//117548
vn 4601.010121118855 -3354.005783089131 9.984069760463457
f 275699//117549 275883//117549 275893//117549
vn 4601.007303458332 -3354.0057210447108 9.987507615282064
f 275699//117550 275893//117550 275656//117550
vn 4601.007087904947 -3354.0051508607767 9.987807799146902
f 275656//117551 275893//117551 275897//117551
vn 4601.004719835961 -3354.00557588496 9.989788220544051
f 275656//117552 275897//117552 275653//117552
vn 4601.007493695662 -3354.0094872257264 9.983764184122105
f 275653//117553 275897//117553 275891//117553
vn 4601.005240720917 -3354.0096577802706 9.985146978653049
f 275653//117554 275891//117554 275706//117554
vn 4601.005900183681 -3354.011045670075 9.983120227923482
f 275706//117555 275891//117555 275890//117555
vn 4601.002817319837 -3354.009268157053 9.987107548467355
f 275706//117556 275890//117556 275712//117556
vn 4601.003300608493 -3354.011214096234 9.984449210579523
f 275712//117557 275890//117557 275889//117557
vn 4601.000802744283 -3354.009360742375 9.987551687577035
f 275712//117558 275889//117558 275716//117558
vn 4601.001096193012 -3354.00814916276 9.988709531320017
f 275716//117559 275889//117559 275898//117559
vn 4600.999566402824 -3354.007701133285 9.989333756065498
f 275716//117560 275898//117560 275882//117560
vn 4600.993124963568 -3354.0122724726134 9.987871801753782
f 275902//117561 275900//117561 275817//117561
vn 4600.99017489073 -3354.0121984632024 9.986548756018529
f 275902//117562 275817//117562 275819//117562
v 4600.019611101119 -3364.059338444176 10.084775205972281
vn 4600.997059945381 -3354.002110333639 9.991360836759219
f 275732//117563 275887//117563 275904//117563
vn 4600.995779946442 -3354.002627200831 9.986990515767948
f 275732//117564 275904//117564 275735//117564
vn 4600.99650957244 -3354.001144615888 9.991564245747165
f 275735//117565 275904//117565 275745//117565
v 4599.994538418237 -3363.58849451918 10.079105778114112
vn 4600.996945048748 -3353.9999330238943 9.992322356545134
f 275745//117566 275905//117566 275746//117566
v 4600.044624623298 -3363.41941434759 10.076359607307484
vn 4600.99721752598 -3353.9997858777365 9.99321050512863
f 275905//117567 275906//117567 275746//117567
v 4600.301344486189 -3363.267139095977 10.01142403742612
vn 4600.999206673407 -3354.0001521858394 9.99293023065748
f 275746//117568 275907//117568 275749//117568
v 4600.338313799817 -3363.4162846052873 10.000138699988137
vn 4600.999901473917 -3354.000453179864 9.999170594925419
f 275749//117569 275907//117569 275908//117569
v 4600.524996407885 -3363.223574389548 10.000138699988137
vn 4600.999857791596 -3354.00030409915 9.997104660471102
f 275660//117570 275909//117570 275661//117570
v 4600.44322803184 -3363.2863189901086 10.000138699988137
vn 4600.999856937873 -3354.000302989311 9.997087455696741
f 275661//117571 275909//117571 275910//117571
vn 4600.999611979789 -3354.0001304894968 9.994530362737246
f 275661//117572 275910//117572 275907//117572
v 4600.361428159476 -3363.387650516069 10.000138699988137
vn 4600.999717651136 -3354.0002655245444 9.996088400629834
f 275907//117573 275910//117573 275911//117573
vn 4600.999926034892 -3354.000433743784 9.998994188884962
f 275907//117574 275911//117574 275908//117574
vn 4600.997337055418 -3353.999250779963 9.992571839244457
f 275906//117575 275634//117575 275746//117575
vn 4600.995912412824 -3353.998560520234 9.98843105310764
f 275746//117576 275634//117576 275907//117576
vn 4601.000056797178 -3354.000433099675 9.999724873171026
f 275680//117577 275673//117577 275675//117577
v 4601.259498141398 -3362.9030727372447 10.059372659220392
vn 4601.000827232567 -3353.997582371437 9.990522776998793
f 275912//117578 275675//117578 275664//117578
v 4600.930862193546 -3362.841856715265 10.056829793888571
vn 4601.000717197356 -3353.997087967376 9.990637805300198
f 275912//117579 275664//117579 275913//117579
vn 4600.999646724865 -3353.9975241931866 9.991234928372274
f 275913//117580 275664//117580 275663//117580
v 4600.655807366442 -3362.8383013057387 10.07799031258708
vn 4600.999155058814 -3353.995958121752 9.988287149747595
f 275913//117581 275663//117581 275914//117581
v 4600.495898784876 -3362.908587203969 10.075617598834206
vn 4600.998928681687 -3353.9978020025737 9.992965134177668
f 275914//117582 275663//117582 275915//117582
vn 4600.998054985016 -3353.9968636444155 9.98910138846226
f 275915//117583 275663//117583 275661//117583
vn 4600.997428888431 -3353.996887514529 9.98959035443774
f 275915//117584 275661//117584 275633//117584
vn 4600.997440192137 -3353.997745876671 9.990726160455383
f 275633//117585 275661//117585 275907//117585
vn 4600.9965274056685 -3353.9975774209684 9.989981523217507
f 275633//117586 275907//117586 275634//117586
v 4599.943000274148 -3363.866660632737 10.105265725088048
vn 4600.996058407072 -3354.000491346192 9.99244933712087
f 275905//117587 275745//117587 275916//117587
vn 4600.995927377986 -3354.001140103198 9.99090053421488
f 275916//117588 275745//117588 275904//117588
v 4600.127998353879 -3364.388865292726 10.124467071069349
vn 4600.996030204476 -3354.0028602529815 9.991406126379987
f 275904//117589 275887//117589 275917//117589
v 4599.866061959331 -3363.3493903649583 10.221530249421402
vn 4600.990064415058 -3353.995253714069 9.985830329191977
f 275635//117590 275634//117590 275918//117590
vn 4600.993977018711 -3353.997565697928 9.991304959305475
f 275918//117591 275634//117591 275906//117591
v 4599.798604722335 -3363.5543093405854 10.229093302547883
vn 4600.992317610329 -3353.9983556650955 9.989644900972912
f 275918//117592 275906//117592 275919//117592
vn 4600.993542901441 -3353.9987285577067 9.991289231332612
f 275919//117593 275906//117593 275905//117593
v 4599.767525731507 -3363.7709213239095 10.238868971945617
vn 4600.991671067746 -3353.999802501849 9.989088766173449
f 275919//117594 275905//117594 275920//117594
vn 4600.989932412899 -3353.9999170090036 9.986487504440607
f 275920//117595 275905//117595 275916//117595
v 4599.775958870391 -3363.992608151315 10.250337568383635
vn 4600.992206292921 -3354.0012973354974 9.990463153040626
f 275920//117596 275916//117596 275921//117596
v 4599.826065573744 -3364.213381585527 10.263034521185768
vn 4600.9922792452135 -3354.0028850378767 9.989168752162149
f 275921//117597 275916//117597 275922//117597
vn 4600.990482418163 -3354.0029614294344 9.987669102090239
f 275922//117598 275916//117598 275904//117598
v 4599.918393090074 -3364.425052584117 10.276436204081413
vn 4600.990948542181 -3354.0053391881765 9.986120452546555
f 275922//117599 275904//117599 275923//117599
vn 4600.98765325443 -3354.0067968989456 9.981598677533146
f 275923//117600 275904//117600 275917//117600
vn 4600.993845547324 -3354.0048572165456 9.990601354660171
f 275923//117601 275917//117601 275903//117601
vn 4600.994363415027 -3354.0068472146163 9.987368531536115
f 275903//117602 275917//117602 275728//117602
vn 4600.997365640224 -3354.0031924699147 9.992990826389018
f 275728//117603 275917//117603 275887//117603
vn 4600.997773937692 -3354.003068807089 9.991112098835908
f 275728//117604 275887//117604 275734//117604
vn 4600.999502898309 -3354.0010782732625 9.998105535433366
f 275728//117605 275734//117605 275726//117605
v 4601.75085658031 -3362.7440790183728 10.344509135845653
vn 4601.008181192896 -3353.9918854591247 9.986734468695532
f 275924//117606 275769//117606 275763//117606
v 4601.502051532507 -3362.670802214578 10.273566102192186
vn 4601.006403979888 -3353.9911163744077 9.987400002594873
f 275924//117607 275763//117607 275925//117607
vn 4601.005522539558 -3353.990208685269 9.984777267570626
f 275925//117608 275763//117608 275768//117608
v 4601.168085489391 -3362.5795072807823 10.25096963135281
vn 4601.0045478105685 -3353.9878907812868 9.983988080783142
f 275925//117609 275768//117609 275926//117609
v 4600.917776962031 -3362.7524352690602 10.103480915544852
vn 4601.002448004389 -3353.9864405232797 9.979513375592205
f 275926//117610 275768//117610 275927//117610
v 4600.725415657848 -3362.609584908059 10.228263618506386
vn 4600.999878674398 -3353.9853603768397 9.982607426909484
f 275926//117611 275927//117611 275928//117611
vn 4600.998211521046 -3353.99095153633 9.986438112950493
f 275928//117612 275927//117612 275914//117612
v 4600.332951592819 -3362.785652518173 10.214184330253017
vn 4600.994105683931 -3353.98576892214 9.980452029552305
f 275928//117613 275914//117613 275929//117613
vn 4600.997608442522 -3353.9947737085113 9.992236518673291
f 275929//117614 275914//117614 275915//117614
vn 4600.995256571765 -3353.993400701315 9.988252727336832
f 275929//117615 275915//117615 275633//117615
vn 4600.990441680748 -3353.990228082187 9.983919750657908
f 275929//117616 275633//117616 275635//117616
vn 4601.000062385011 -3354.0004629004593 9.999854886908631
f 275658//117617 275678//117617 275659//117617
vn 4601.000974111866 -3353.9994429275794 9.995837142814274
f 275659//117618 275678//117618 275675//117618
vn 4601.002360799069 -3353.997975626374 9.988378334779902
f 275659//117619 275675//117619 275762//117619
vn 4601.001672475551 -3353.997930742517 9.99284671543171
f 275762//117620 275675//117620 275912//117620
vn 4601.0024995256235 -3353.996575369889 9.99074007746352
f 275762//117621 275912//117621 275768//117621
vn 4601.000883626793 -3353.996160576558 9.991454396275705
f 275768//117622 275912//117622 275913//117622
vn 4601.000852585034 -3353.995859715292 9.991481011920891
f 275768//117623 275913//117623 275927//117623
vn 4600.999569626241 -3353.997311125338 9.993903233905872
f 275927//117624 275913//117624 275914//117624
vn 4601.031025898726 -3354.0064949124085 9.99243462597274
f 275799//117625 275782//117625 275784//117625
vn 4601.0310665550205 -3354.0141444888745 9.991843677733186
f 275799//117626 275784//117626 275785//117626
vn 4601.028364508175 -3354.02086936761 9.998857631605189
f 275821//117627 275785//117627 275787//117627
vn 4601.023529928957 -3354.026549251325 9.998853436615914
f 275821//117628 275787//117628 275788//117628
vn 4601.014790856201 -3354.0263759230497 10.003461607794502
f 275844//117629 275788//117629 275790//117629
vn 4601.0104777668 -3354.0312348932803 10.00430267585552
f 275844//117630 275790//117630 275854//117630
v 4601.465527615873 -3365.3613632856227 12.045954413299832
vn 4601.0040411206555 -3354.0122895402487 10.001567757154941
f 275854//117631 275790//117631 275930//117631
vn 4600.995896278351 -3354.0141290893116 9.9902245293404
f 275815//117632 275899//117632 275813//117632
vn 4600.998289341028 -3354.0140731815545 9.99049519095562
f 275813//117633 275899//117633 275888//117633
vn 4600.998000276185 -3354.022203577669 9.9857903376366
f 275813//117634 275888//117634 275811//117634
vn 4601.001095574473 -3354.02293351447 9.98515212200983
f 275811//117635 275888//117635 275810//117635
vn 4601.012320248673 -3354.013481252721 9.988411945739582
f 275806//117636 275892//117636 275804//117636
vn 4601.014546304941 -3354.0116248010404 9.98798925002275
f 275804//117637 275892//117637 275802//117637
vn 4601.016174242164 -3354.0069542582437 9.988580398459836
f 275802//117638 275894//117638 275800//117638
vn 4601.01579463091 -3354.0036718852894 9.989345318278744
f 275800//117639 275894//117639 275896//117639
vn 4601.017119321636 -3354.0039473865017 9.988426692700418
f 275800//117640 275896//117640 275798//117640
vn 4601.015397945781 -3354.000268052249 9.989685536521398
f 275798//117641 275896//117641 275895//117641
vn 4601.022081758993 -3353.9998409249647 9.985556786449095
f 275798//117642 275895//117642 275779//117642
vn 4601.019569117101 -3353.9959473500276 9.986853177983766
f 275779//117643 275895//117643 275767//117643
vn 4601.021841827902 -3353.995880856464 9.984939998718708
f 275779//117644 275767//117644 275780//117644
vn 4601.017398671671 -3353.9924997781573 9.987171130142878
f 275780//117645 275767//117645 275766//117645
vn 4601.014155872265 -3353.994764826861 9.989100355700062
f 275780//117646 275766//117646 275649//117646
vn 4601.010376569023 -3353.992906672971 9.990906824100971
f 275649//117647 275766//117647 275769//117647
vn 4601.014856004746 -3353.989665157577 9.986893662589912
f 275649//117648 275769//117648 275650//117648
vn 4601.010882906064 -3353.988737707537 9.988750165533634
f 275650//117649 275769//117649 275924//117649
vn 4601.021457269622 -3354.0165477073274 10.003267326567482
f 275797//117650 275793//117650 275786//117650
vn 4601.027646468098 -3354.0124970643756 10.004193490121947
f 275797//117651 275786//117651 275792//117651
vn 4601.033076739574 -3354.00766223682 9.997817696736236
f 275775//117652 275792//117652 275783//117652
vn 4601.0331007333725 -3354.001074029704 9.997864188251908
f 275775//117653 275783//117653 275774//117653
vn 4601.032267047629 -3353.999492818348 9.994293162429067
f 275774//117654 275783//117654 275781//117654
vn 4601.029992298258 -3353.993661326244 9.994611108026
f 275774//117655 275781//117655 275791//117655
vn 4601.009736671915 -3353.990697293824 9.989809109636909
f 275795//117656 275650//117656 275924//117656
v 4601.595178360337 -3362.517320369763 10.487377728236748
vn 4601.006706518252 -3353.990040986904 9.990837314215199
f 275795//117657 275924//117657 275931//117657
vn 4601.006753257411 -3353.9886660545603 9.988705974317709
f 275931//117658 275924//117658 275925//117658
vn 4601.005352330888 -3353.9869852004267 9.988109576673057
f 275931//117659 275925//117659 275754//117659
vn 4601.005723901567 -3353.9835431551082 9.984171374320125
f 275754//117660 275925//117660 275926//117660
vn 4601.002524428037 -3353.9868958812594 9.988967182434402
f 275754//117661 275926//117661 275752//117661
vn 4600.999874377732 -3353.98767441934 9.988368474850704
f 275752//117662 275926//117662 275756//117662
vn 4600.9995761563105 -3353.978816797917 9.979837248936631
f 275756//117663 275926//117663 275928//117663
vn 4600.997916611038 -3353.989162198933 9.990465898252122
f 275756//117664 275928//117664 275757//117664
vn 4600.995835131478 -3353.989831615218 9.989358412331798
f 275757//117665 275928//117665 275636//117665
vn 4600.992701425312 -3353.9827146779835 9.981401479291321
f 275636//117666 275928//117666 275929//117666
vn 4600.994169494815 -3353.991217392391 9.99070440977824
f 275636//117667 275929//117667 275637//117667
vn 4600.992740691828 -3353.9926060303633 9.989781381933406
f 275637//117668 275929//117668 275838//117668
vn 4600.987349984772 -3353.9869354280545 9.981987475028705
f 275838//117669 275929//117669 275635//117669
vn 4600.99131237108 -3353.9939874606507 9.99076355983531
f 275838//117670 275635//117670 275840//117670
vn 4600.990302668952 -3353.9957530461215 9.98960227988793
f 275840//117671 275635//117671 275841//117671
vn 4600.987819273546 -3353.993886737194 9.987692703485566
f 275841//117672 275635//117672 275918//117672
vn 4600.989352670823 -3353.9975580728346 9.990052303056641
f 275841//117673 275918//117673 275833//117673
vn 4600.990552026638 -3353.9977109873753 9.991364484372443
f 275833//117674 275918//117674 275919//117674
vn 4600.988472543291 -3353.9995662544097 9.98967714503077
f 275833//117675 275919//117675 275834//117675
vn 4600.989647209427 -3353.9994250803343 9.991017488187888
f 275834//117676 275919//117676 275920//117676
vn 4600.987861478544 -3354.001829961719 9.989242908807926
f 275834//117677 275920//117677 275832//117677
vn 4600.988978235893 -3354.001411777665 9.990624666456556
f 275832//117678 275920//117678 275921//117678
vn 4600.987521831969 -3354.0043565829797 9.988688241712161
f 275832//117679 275921//117679 275639//117679
vn 4600.988560860881 -3354.0036734707733 9.990133624814913
f 275639//117680 275921//117680 275922//117680
vn 4600.987632483961 -3354.0070944885388 9.988103943562443
f 275639//117681 275922//117681 275640//117681
vn 4600.988570772382 -3354.0061543582397 9.989626409145178
f 275640//117682 275922//117682 275923//117682
vn 4600.98830820091 -3354.0090444104917 9.987984557772487
f 275640//117683 275923//117683 275819//117683
vn 4600.990306900357 -3354.008391545123 9.988653602087838
f 275819//117684 275923//117684 275903//117684
vn 4600.9915537677025 -3354.009918089777 9.988385524950276
f 275819//117685 275903//117685 275902//117685
vn 4600.996380380791 -3354.0070177839175 9.989880075010747
f 275900//117686 275902//117686 275901//117686
vn 4600.997497092412 -3354.00694741347 9.990533658624727
f 275900//117687 275901//117687 275882//117687
vn 4600.998693210732 -3354.004822177134 9.992113408117676
f 275882//117688 275901//117688 275720//117688
vn 4600.99982798009 -3354.0012844312846 9.997816393429423
f 275720//117689 275723//117689 275718//117689
v 4600.716545196934 -3353.421731552363 12.976583966621488
v 4601.045213202166 -3353.420101617957 12.968694139205837
v 4601.045213202166 -3353.4431687331403 12.967831927527183
vn 4600.9999615296965 -3354.0004280217067 9.99821303414548
f 275932//117690 275933//117690 275934//117690
v 4598.361269593331 -3363.3126324911627 19.97946701285189
v 4598.690870057677 -3363.3180838064295 19.35800265181515
v 4598.529661416691 -3363.757464522459 20.939667878640606
vn 4600.928461560839 -3354.1074667079506 9.9631314811385
f 275935//117691 275936//117691 275937//117691
v 4602.105737503954 -3356.3239203145617 13.334023857459552
v 4602.099776825956 -3356.326184112348 13.333141960582752
v 4602.099780762996 -3355.6474975359774 13.20486533540475
vn 4601.000233898004 -3354.0006942116925 9.99911117077531
f 275938//117692 275939//117692 275940//117692
v 4601.522464666672 -3356.071234735661 13.181046508616497
v 4601.141556498917 -3356.16557651774 13.17368398154649
v 4601.369184319122 -3356.106528797391 13.177010780032631
vn 4601.000038817526 -3354.000603811826 9.999880398102615
f 275941//117693 275942//117693 275943//117693
v 4602.032965263459 -3355.6382769891675 13.18875103220502
v 4602.0518236832795 -3355.598768796495 13.18652266777525
vn 4601.000164601354 -3354.0006150050854 9.999424040031068
f 275944//117694 275945//117694 275940//117694
v 4602.071406518392 -3355.505933402053 13.179105285115028
vn 4601.000348828308 -3354.000681587567 9.998765495298256
f 275945//117695 275946//117695 275940//117695
v 4602.099749266678 -3355.371593735847 13.168368978047923
vn 4601.000501052194 -3354.000762823167 9.998151393813668
f 275940//117696 275946//117696 275947//117696
v 4602.805408501545 -3355.6138476582723 13.420922196141305
vn 4601.015461096261 -3354.0070394406816 9.95068874449934
f 275940//117697 275947//117697 275948//117697
v 4602.149737858842 -3355.1346272576434 13.149431817434511
vn 4601.014043797428 -3354.00710088913 9.954589878247754
f 275948//117698 275947//117698 275949//117698
v 4602.805408501545 -3354.540189392284 13.3099409860516
vn 4601.0605366959835 -3354.018982699747 9.821332726028777
f 275948//117699 275949//117699 275950//117699
v 4602.149670929169 -3354.8685936158618 13.124392245396818
vn 4601.0146346635165 -3354.004667336632 9.95582361787576
f 275950//117700 275949//117700 275951//117700
v 4602.1496039994945 -3354.602020599651 13.106010207371034
vn 4601.014104752152 -3354.0035584843968 9.955733781828345
f 275950//117701 275951//117701 275952//117701
v 4602.072126996644 -3356.336680259998 13.329059250487928
v 4602.071367147996 -3356.336967663891 13.3289450763387
v 4601.836924312194 -3355.9021452591533 13.194613284211957
vn 4601.0000305292215 -3354.000519127194 10.00003766493701
f 275953//117702 275954//117702 275955//117702
v 4601.8558165839995 -3356.3041526919897 13.276191428559695
vn 4601.004714790185 -3354.004713211026 9.978286499444858
f 275955//117703 275954//117703 275956//117703
v 4601.749667702906 -3355.9662481383857 13.191176248616218
vn 4601.001687320986 -3354.00229152346 9.990921405284647
f 275955//117704 275956//117704 275957//117704
v 4601.714021746109 -3355.9813860557574 13.18943607710039
vn 4601.000484350331 -3354.001222809634 9.996671169712002
f 275957//117705 275956//117705 275958//117705
vn 4601.000817158893 -3354.0012003088373 9.99645991032046
f 275953//117706 275955//117706 275939//117706
v 4601.888432601654 -3355.864306371283 13.19664085962067
vn 4601.001557892269 -3354.0021770016283 9.992064724162024
f 275939//117707 275955//117707 275959//117707
v 4601.9139564295665 -3355.8326328874714 13.1962314074993
vn 4601.001058229223 -3354.001406916437 9.995444082308309
f 275939//117708 275959//117708 275960//117708
v 4601.977795527144 -3355.753411776065 13.195207777195872
vn 4601.002634703982 -3354.0027683179214 9.988396688860615
f 275960//117709 275961//117709 275939//117709
v 4601.978307342296 -3355.7527739756456 13.195199903116615
vn 4601.000029312944 -3354.0005181754063 10.000044478614011
f 275939//117710 275961//117710 275962//117710
vn 4601.005104405654 -3354.004457856659 9.979198609637235
f 275939//117711 275962//117711 275940//117711
v 4602.027398289424 -3355.6499345635075 13.18940851782299
vn 4601.000415445551 -3354.000799205677 9.998278384692256
f 275940//117712 275962//117712 275963//117712
vn 4601.0000542877715 -3354.000533943813 9.999927821440819
f 275940//117713 275963//117713 275944//117713
v 4601.512653980227 -3356.0669143046484 13.179605289147856
vn 4601.002698734697 -3354.004583214251 9.980549803786435
f 275958//117714 275956//117714 275964//117714
vn 4601.000027259814 -3354.0003849379877 10.000353292970383
f 275964//117715 275956//117715 275941//117715
v 4601.498161737354 -3356.073067897588 13.178900559054343
vn 4601.000011139135 -3354.0005035490162 10.000107462378665
f 275964//117716 275941//117716 275965//117716
vn 4601.000025471659 -3354.0005586359016 9.999992203776578
f 275965//117717 275941//117717 275943//117717
v 4602.846424922421 -3356.7206238415624 13.670646776112518
v 4602.3917417324665 -3356.519425478364 13.449412888188334
vn 4601.04943921868 -3354.0270355079524 9.87441477146908
f 275948//117718 275966//117718 275967//117718
v 4602.144281121917 -3356.3621647175137 13.351882269214737
vn 4601.021303580133 -3354.0125383599247 9.926695601014542
f 275967//117719 275968//117719 275948//117719
v 4602.1414307052255 -3356.349471701751 13.34832712243014
vn 4601.00090642818 -3354.001047013117 9.997465443765327
f 275948//117720 275968//117720 275969//117720
v 4602.138918873943 -3356.3382983832853 13.3451932388858
vn 4601.000799694709 -3354.000982210669 9.997785002862445
f 275948//117721 275969//117721 275970//117721
v 4602.139099977766 -3356.3323495164063 13.343913701006516
vn 4601.000357986091 -3354.000720092661 9.999164958894182
f 275970//117722 275971//117722 275948//117722
v 4602.139753526344 -3356.3110028875403 13.339323112799605
vn 4601.0012634263785 -3354.001289699149 9.99664524648066
f 275948//117723 275971//117723 275972//117723
vn 4601.037569170458 -3354.02240497322 9.88087831562987
f 275948//117724 275972//117724 275940//117724
v 4602.106257193184 -3356.3237234625803 13.334102598252123
vn 4601.0013223543265 -3354.001590962886 9.99436444445866
f 275940//117725 275972//117725 275973//117725
vn 4601.000028099533 -3354.00051692979 10.000049114344316
f 275940//117726 275973//117726 275938//117726
v 4603.180984498021 -3356.9878455288476 13.902838500436136
v 4603.470354809611 -3356.5884460701654 13.95292255003082
vn 4601.02696257723 -3354.013309953162 9.94655810232933
f 275974//117727 275966//117727 275975//117727
v 4603.447033305591 -3357.235805582873 14.132413866641706
vn 4601.0264521245035 -3354.01398919457 9.954924009607495
f 275975//117728 275976//117728 275974//117728
v 4603.884110696222 -3357.8871291575947 14.68066420873265
v 4603.615681978956 -3357.5489904420415 14.345379263266436
v 4604.07963531437 -3357.4377836292365 14.661975513056667
vn 4601.036670029981 -3354.0184254084793 9.952709234033295
f 275977//117729 275978//117729 275979//117729
v 4604.07963531437 -3356.482063322362 14.356874627040787
vn 4601.0854801413425 -3354.036454063728 9.887513563863077
f 275979//117730 275978//117730 275980//117730
vn 4601.05863559798 -3354.025104102925 9.917528659448182
f 275980//117731 275978//117731 275976//117731
v 4604.061640363615 -3358.2682165191873 15.003170774656859
vn 4601.035007724671 -3354.017359309873 9.960950848809052
f 275979//117732 275981//117732 275977//117732
v 4604.626287817237 -3358.1355614011836 15.527240416512097
v 4604.619529432714 -3357.259916052897 15.133786405104631
vn 4601.129824645521 -3354.0560292712617 9.874326542323056
f 275982//117733 275981//117733 275983//117733
v 4604.619529432714 -3358.9595557457483 15.983320816157043
v 4604.283458569092 -3359.0550339762713 15.651519739048455
vn 4601.080512245823 -3354.0400011957527 9.9299653620318
f 275984//117734 275985//117734 275982//117734
v 4604.619529432714 -3359.7349123931585 16.5345378604736
v 4604.360446556971 -3359.8979053841385 16.33059623059787
v 4604.32086227982 -3359.5465971282542 16.01609959498642
vn 4601.031226271255 -3354.0191454335472 9.975381541785179
f 275986//117735 275987//117735 275988//117735
vn 4601.075743183109 -3354.0423157907426 9.941319489564165
f 275986//117736 275988//117736 275984//117736
vn 4601.0502770058965 -3354.0284687496 9.957271137288766
f 275984//117737 275988//117737 275985//117737
v 4604.619529432714 -3360.4494811487043 17.162554736824628
v 4604.340249760405 -3360.4298801222967 16.755178183944327
vn 4601.070819892395 -3354.0450492969285 9.949449718743473
f 275989//117738 275990//117738 275986//117738
vn 4601.045142451235 -3354.0294864699977 9.96596743899069
f 275986//117739 275990//117739 275987//117739
v 4604.0727743946645 -3361.577878275784 17.633775386529628
v 4604.242251167161 -3361.0672477670014 17.267397025255498
v 4604.619529432714 -3361.0956910851787 17.860717848237854
vn 4601.074314374964 -3354.061149806286 9.949981654825795
f 275991//117740 275992//117740 275993//117740
vn 4601.092349509253 -3354.067403509387 9.938213754593189
f 275993//117741 275992//117741 275989//117741
vn 4601.063408191009 -3354.046975183518 9.954438194800726
f 275989//117742 275992//117742 275990//117742
v 4604.619529432714 -3361.6666878165893 18.62162556021157
vn 4601.1261138683985 -3354.106170799449 9.920841723309694
f 275991//117743 275993//117743 275994//117743
v 4604.07963531437 -3362.085029773442 18.3401469119671
v 4603.923279567822 -3362.074158301716 18.111014241947686
vn 4601.027573413207 -3354.0281535662884 9.980016610751413
f 275995//117744 275996//117744 275991//117744
v 4604.07963531437 -3362.6014906319174 19.2002365262637
v 4603.568218651575 -3362.6286832399305 18.5153720646488
vn 4601.095789157565 -3354.1122245955708 9.933051062162722
f 275997//117745 275998//117745 275995//117745
vn 4601.031164470877 -3354.0372229539553 9.977135833888289
f 275995//117746 275998//117746 275996//117746
v 4603.470354809611 -3362.9702101412913 19.003912108145528
v 4603.199431896869 -3363.0747367761073 18.889102259163636
vn 4601.022938057273 -3354.036972181649 9.979235155043234
f 275998//117747 275999//117747 276000//117747
v 4603.470354809611 -3363.4137255295286 19.951498491147426
v 4602.875782631529 -3363.361821070611 19.124699359993187
vn 4601.057191308258 -3354.1040479576623 9.952516325828528
f 276001//117748 276002//117748 276000//117748
vn 4601.038099665359 -3354.0657070812535 9.96961869202194
f 276001//117749 276000//117749 275999//117749
v 4602.152369613728 -3363.792766149925 19.492928814574093
v 4602.541581572698 -3363.590852534454 19.311790213242368
v 4602.805408501545 -3363.711838170204 19.830261292825302
vn 4601.021031828725 -3354.063893922588 9.97464764202901
f 276003//117750 276004//117750 276005//117750
vn 4601.024420080914 -3354.0570483739057 9.974520925009768
f 276005//117751 276004//117751 276002//117751
v 4600.487508609613 -3364.087981440182 19.915320071993335
v 4600.965559872722 -3364.089926661552 19.85588056067631
v 4601.369373297024 -3364.382579800604 20.75770578108745
vn 4600.995144202429 -3354.1160998418263 9.964803090139348
f 276006//117752 276007//117752 276008//117752
v 4601.422653024694 -3364.015770059722 19.713655144979207
vn 4601.006422470591 -3354.1197903066695 9.958555380405743
f 276008//117753 276007//117753 276009//117753
v 4599.951623264822 -3364.0125220514456 19.96626275140534
v 4600.630642929278 -3364.382579800604 20.75770578108745
vn 4600.98005059483 -3354.11701236594 9.962783191902027
f 276010//117754 276006//117754 276011//117754
v 4599.460683826861 -3363.865917437433 19.949070907658143
v 4599.900235463307 -3364.2764096529404 20.788611542171708
vn 4600.970538404033 -3354.103269324765 9.965319004861373
f 276012//117755 276010//117755 276013//117755
v 4599.194607724758 -3364.0664591406676 20.84972227128634
v 4599.050215242043 -3363.7076873922347 19.976259603415418
vn 4600.96242592265 -3354.0925627838806 9.96853695996931
f 276014//117756 276015//117756 276012//117756
vn 4600.912487464558 -3354.170178796383 9.944082162634993
f 275937//117757 275936//117757 276015//117757
v 4597.920779768243 -3363.0261153251154 20.10982783913809
v 4597.920380911933 -3363.3563825473384 21.05641685178616
vn 4600.920184708018 -3354.106394497568 9.963158216207251
f 276016//117758 275935//117758 276017//117758
v 4596.9803775305545 -3361.775329436053 19.722919627729922
v 4597.194901697496 -3362.046968644153 19.609266132474005
v 4596.922156325228 -3362.0230332104106 20.517085730108256
vn 4600.93806333385 -3354.042092362153 9.982624624830912
f 276018//117759 276019//117759 276020//117759
v 4596.783017997744 -3361.470319997156 19.777152499055454
vn 4600.935070528489 -3354.0395086873114 9.983211078059261
f 276020//117760 276021//117760 276018//117760
v 4596.555708487719 -3361.428855189667 20.758729411390874
v 4596.575044201328 -3361.1241418129543 19.959199049541027
vn 4600.915616788871 -3354.041841053201 9.98234207952936
f 276021//117761 276022//117761 276023//117761
v 4596.3888103557465 -3360.728083965202 20.12063682430598
vn 4600.9070823216125 -3354.03752733859 9.983779706648397
f 276022//117762 276024//117762 276023//117762
v 4596.2893992531635 -3360.7905626398856 21.01831811930051
v 4596.243795540472 -3360.3571743520765 20.391118731290938
vn 4600.911144904772 -3354.0267349867695 9.988471845853953
f 276025//117763 276026//117763 276024//117763
v 4596.127340134438 -3360.092874233297 21.273865868647302
v 4596.16149702353 -3360.076423313288 20.61643008039473
vn 4600.882435173381 -3354.025344745687 9.993408544941998
f 276027//117764 276028//117764 276025//117764
vn 4600.930480192341 -3354.01622059703 9.994331310224963
f 276025//117765 276028//117765 276026//117765
v 4596.078732619565 -3359.5847036358728 21.594349432643632
v 4596.1316445130715 -3360.4284454928024 22.15004763685055
vn 4600.8595993446415 -3354.0116679091607 9.996551251636522
f 276029//117766 276027//117766 276030//117766
v 4596.07867372267 -3359.9063072118265 23.123066002339364
vn 4600.717783972061 -3354.0210535186 9.995803882574984
f 276029//117767 276030//117767 276031//117767
v 4596.129028404774 -3360.6154419280533 23.65804356209489
vn 4600.753799424046 -3354.020142732093 9.997275807985403
f 276031//117768 276030//117768 276032//117768
v 4596.129028399479 -3360.500476292446 25.0137198898843
vn 4600.7402034681145 -3354.017839082101 10.001609107915243
f 276031//117769 276032//117769 276033//117769
v 4596.0787043719265 -3359.8074142822393 24.89281520996782
vn 4600.685430999827 -3354.0231203469225 10.001408164565685
f 276031//117770 276033//117770 276034//117770
v 4596.129028363394 -3360.110629918899 26.317220601333716
vn 4600.758572627591 -3354.0171616077737 10.005121787913513
f 276034//117771 276033//117771 276035//117771
v 4596.078675671779 -3359.2027087493134 26.650442016784268
vn 4600.645862388426 -3354.022976704688 10.007865951074242
f 276034//117772 276035//117772 276036//117772
v 4596.128875238118 -3359.261372490356 27.814094918314467
vn 4600.726692825602 -3354.019631284761 10.01096494908461
f 276036//117773 276035//117773 276037//117773
v 4596.078662776165 -3357.377382174795 28.696139650431448
vn 4600.430022780865 -3354.0265876571684 10.023412493144361
f 276036//117774 276037//117774 276038//117774
v 4596.128875151113 -3357.7852898698297 29.222929029571752
vn 4600.656537117222 -3354.0184680570023 10.018964413086763
f 276038//117775 276037//117775 276039//117775
v 4596.129028369479 -3356.2887323602445 29.98753884873488
vn 4600.720544116326 -3354.010231210436 10.019241430173203
f 276038//117776 276039//117776 276040//117776
v 4596.078700337756 -3355.1367762400428 29.59629842622458
vn 4600.5139680414095 -3354.012003192267 10.028791842071886
f 276038//117777 276040//117777 276041//117777
v 4596.129028218059 -3354.9705263610504 30.32434207832523
vn 4600.770465589079 -3354.0048054438016 10.016989568959197
f 276041//117778 276040//117778 276042//117778
v 4596.129028218229 -3353.6112979693953 30.38438113400212
vn 4600.751192706405 -3354.001267489934 10.017513959122965
f 276041//117779 276042//117779 276043//117779
v 4596.0786997314935 -3353.301148682167 29.66435430057095
vn 4600.6589374851 -3354.001370091749 10.02360408969276
f 276041//117780 276043//117780 276044//117780
v 4596.129028267994 -3352.2685511428604 30.165122913838466
vn 4600.7717119694225 -3353.9976971401616 10.017303483088936
f 276044//117781 276043//117781 276045//117781
v 4596.078689436753 -3351.2657064203627 29.056630830072955
vn 4600.581719369727 -3353.992732570543 10.026161161064685
f 276044//117782 276045//117782 276046//117782
v 4596.129028330705 -3350.999056548493 29.67584741839437
vn 4600.7672044214805 -3353.9942441254257 10.016370423075925
f 276046//117783 276045//117783 276047//117783
v 4596.1288751847915 -3349.5722063391854 28.713612249376006
vn 4600.7104227112395 -3353.988220971034 10.018392744775637
f 276046//117784 276047//117784 276048//117784
v 4596.078689302933 -3349.368650254358 27.507602224310638
vn 4600.498983297011 -3353.9807544011364 10.024320678928747
f 276046//117785 276048//117785 276049//117785
v 4596.129028334826 -3348.4842952610265 27.432685931970006
vn 4600.732982271479 -3353.984124976278 10.01401434174349
f 276049//117786 276048//117786 276050//117786
v 4596.1290284614 -3347.853728610111 26.227126363735422
vn 4600.741208861812 -3353.9850857045403 10.008201103674661
f 276049//117787 276050//117787 276051//117787
v 4596.0786887640015 -3348.266830296994 25.340226413240025
vn 4600.524384079368 -3353.9727876641355 10.01422682485038
f 276049//117788 276051//117788 276052//117788
v 4596.129028410522 -3347.4830861396604 24.918035023864967
vn 4600.779154194595 -3353.98376173394 10.004877806673289
f 276052//117789 276051//117789 276053//117789
v 4596.129028392075 -3347.388061837358 23.56081382614038
vn 4600.740016891756 -3353.9831463410137 10.001353700266746
f 276052//117790 276053//117790 276054//117790
v 4596.078660336976 -3348.151740374639 22.59615593821514
vn 4600.439533661238 -3353.965401021182 10.001616603491415
f 276052//117791 276054//117791 276055//117791
v 4596.129028399737 -3347.5726635411534 22.21286363989294
vn 4600.7837737804575 -3353.9832551553836 9.997777018238345
f 276055//117792 276054//117792 276056//117792
v 4596.129028483414 -3348.029085973055 20.93117603486875
vn 4600.767056736155 -3353.9841028854808 9.994299499898696
f 276055//117793 276056//117793 276057//117793
v 4596.078685005073 -3349.309283642536 20.12866045860616
vn 4600.433609074751 -3353.968942760681 9.98532901048086
f 276055//117794 276057//117794 276058//117794
v 4596.12887522983 -3348.9542791692734 19.479990373534516
vn 4600.716718470214 -3353.981974724056 9.988357957823998
f 276058//117795 276057//117795 276059//117795
v 4596.129028389592 -3350.206760220938 18.35946047100644
vn 4600.69260960251 -3353.9862404794476 9.984157992699474
f 276058//117796 276059//117796 276060//117796
v 4596.0786960412825 -3350.8989642001893 18.730191860793617
vn 4600.60443932095 -3353.982622578451 9.9798137852332
f 276058//117797 276060//117797 276061//117797
v 4596.129028295474 -3351.3957107326946 17.69805527710934
vn 4600.771763374082 -3353.992044379883 9.984938800627662
f 276061//117798 276060//117798 276062//117798
v 4596.078693658325 -3352.5656803254487 18.030792831815727
vn 4600.65130584583 -3353.9915580556544 9.978830617946002
f 276061//117799 276062//117799 276063//117799
v 4596.079491760694 -3356.190282504356 18.19781884789726
v 4596.129236544034 -3356.331821953096 17.59566452932377
v 4596.10329595421 -3356.9005750545766 17.994020266426723
vn 4600.8986984426065 -3354.0015657453423 9.99201987985761
f 276064//117800 276065//117800 276066//117800
v 4596.303937554305 -3357.5515773753086 17.26561244877834
v 4596.1682942963735 -3357.2507193722527 17.690642417827263
v 4596.290915569081 -3356.3106794217783 16.811310038781542
vn 4600.831328242667 -3354.017557941827 9.958381011923855
f 276067//117801 276068//117801 276069//117801
vn 4600.817451341595 -3354.0121816339665 9.962193382517738
f 276069//117802 276068//117802 276065//117802
vn 4600.920753363514 -3354.005077719269 9.988441850790316
f 276065//117803 276068//117803 276066//117803
v 4596.555708487719 -3356.8292826583242 16.276098768135505
v 4596.471878007834 -3357.8013892488098 16.882060033090323
vn 4600.788037710144 -3354.029858920706 9.923715364716466
f 276070//117804 276071//117804 276069//117804
vn 4600.850291676568 -3354.0211475865963 9.948032564940409
f 276069//117805 276071//117805 276067//117805
v 4596.922156325228 -3357.055548262818 15.675897076760307
v 4596.784898081247 -3358.044435570737 16.31288726426522
vn 4600.812643779993 -3354.0388641163877 9.900207667489141
f 276072//117806 276073//117806 276070//117806
v 4596.625924123653 -3357.937549316806 16.58630503206166
vn 4600.914619950192 -3354.017902141292 9.957294211136176
f 276073//117807 276074//117807 276070//117807
vn 4600.906025540555 -3354.0179122442255 9.95920347365769
f 276070//117808 276074//117808 276071//117808
v 4597.380486793588 -3357.259916052897 15.133786405104631
v 4597.435638605717 -3357.522146976722 15.175526411109843
vn 4600.9617335441235 -3354.0129532915703 9.972473962406896
f 276075//117809 276076//117809 276072//117809
v 4597.403257708003 -3358.2478935462377 15.464240892648913
vn 4600.873553683727 -3354.0340397485184 9.901646704635436
f 276072//117810 276076//117810 276077//117810
v 4597.029319839893 -3358.124994125272 15.939074135379109
vn 4600.862810419993 -3354.038421047663 9.901908555399658
f 276072//117811 276077//117811 276078//117811
vn 4600.893081562453 -3354.0270136595186 9.93593744105143
f 276072//117812 276078//117812 276073//117812
v 4597.96061988727 -3357.4697808497945 14.637599266420892
vn 4600.964734053769 -3354.013601310511 9.964438166971698
f 276075//117813 276079//117813 276076//117813
v 4597.920380911933 -3356.482063322362 14.356874627040787
v 4598.445929167164 -3357.2447544074316 14.201386438026422
vn 4600.906616980701 -3354.0395626065115 9.87608525843851
f 276080//117814 276081//117814 276079//117814
v 4598.488718957391 -3357.2222188111036 14.167797804599136
vn 4600.992611243147 -3354.003293759205 9.988841141653596
f 276080//117815 276082//117815 276081//117815
v 4598.529661416691 -3356.5884460701654 13.95292255003082
v 4599.214328952533 -3356.712096251332 13.637883203435356
v 4598.795896396242 -3356.9219830199495 13.896069926594212
vn 4600.975104267931 -3354.0119170424086 9.950496853193313
f 276083//117816 276084//117816 276085//117816
vn 4600.972652411879 -3354.0144393117575 9.953812446528177
f 276085//117817 276082//117817 276083//117817
vn 4600.929174984359 -3354.0295524157445 9.900952259498808
f 276083//117818 276082//117818 276080//117818
v 4599.194607724758 -3355.6138476582723 13.420922196141305
v 4599.611730965383 -3356.4282459468595 13.433358413875936
vn 4600.958597655096 -3354.023424387226 9.887860409774285
f 276086//117819 276087//117819 276084//117819
v 4598.529661416691 -3355.564323636784 13.73890901286149
vn 4600.908575618276 -3354.038736473452 9.814898077187502
f 276086//117820 276084//117820 276088//117820
v 4600.307250557148 -3355.669348105916 13.131908054047756
v 4599.89559612974 -3356.332402489246 13.335575406111424
v 4599.900235463307 -3355.6474975359774 13.20486533540475
vn 4600.98659069857 -3354.0139269663296 9.929306792712984
f 276089//117821 276090//117821 276091//117821
vn 4600.961304720151 -3354.0236723072053 9.877344902639722
f 276091//117822 276090//117822 276086//117822
vn 4600.980083908299 -3354.0117566238214 9.931265164729037
f 276086//117823 276090//117823 276087//117823
v 4600.35111311565 -3355.7495495401895 13.139309688549464
vn 4600.997105747763 -3354.003542968293 9.984365798762731
f 276089//117824 276092//117824 276090//117824
v 4600.406302537163 -3355.8504598029094 13.148620787271026
vn 4600.996356073769 -3354.0043285505008 9.98029291148241
f 276090//117825 276092//117825 276093//117825
v 4600.22301364539 -3356.15338063067 13.235330440667063
vn 4600.996237928951 -3354.0030441630315 9.983281143787536
f 276090//117826 276093//117826 276094//117826
v 4600.420097924021 -3355.8656292165983 13.14973890652554
vn 4600.999760050372 -3354.0008558846707 9.998371053307663
f 276093//117827 276095//117827 276094//117827
v 4600.481578734862 -3355.9332242499813 13.154731072774563
vn 4600.998903460894 -3354.0020865002625 9.992261433926169
f 276094//117828 276095//117828 276096//117828
v 4600.489102417591 -3355.941495970241 13.155341313916992
vn 4600.999872898118 -3354.000694102981 9.99917473589166
f 276094//117829 276096//117829 276097//117829
v 4600.560401455152 -3356.196452272318 13.1975149585226
vn 4600.997097859591 -3354.004798935917 9.979070031757004
f 276094//117830 276097//117830 276098//117830
v 4600.564835311887 -3355.9928546521955 13.157813774803731
vn 4600.999618070515 -3354.001266476432 9.996164456506358
f 276098//117831 276097//117831 276099//117831
v 4600.608335662742 -3356.022350953093 13.159235046109647
vn 4600.999784170624 -3354.0009402590013 9.997855931428749
f 276098//117832 276099//117832 276100//117832
v 4600.630658677436 -3356.0313707108817 13.159553946319559
vn 4600.999934516079 -3354.000720929774 9.99904172823854
f 276100//117833 276101//117833 276098//117833
v 4600.6795882059405 -3356.0511385868567 13.160246865294187
vn 4600.999846565263 -3354.000984144731 9.997734304829518
f 276098//117834 276101//117834 276102//117834
v 4600.7726637598 -3356.0887412523493 13.161569710609387
vn 4600.999700990991 -3354.0014211017406 9.99556498649337
f 276098//117835 276102//117835 276103//117835
v 4600.881388814386 -3356.1334789843877 13.167397180240958
vn 4600.9997590869125 -3354.001806845158 9.994752160193377
f 276098//117836 276103//117836 276104//117836
v 4600.80223880149 -3356.094902719368 13.162538222358014
vn 4601.000009998643 -3354.0005170295885 9.99997278485549
f 276104//117837 276103//117837 276105//117837
vn 4601.000030099404 -3354.0006947004576 9.998234787892642
f 276104//117838 276105//117838 275942//117838
v 4600.630642929278 -3354.557138347885 12.981135184432112
v 4600.632115382099 -3354.6054891315634 13.00129676437001
v 4600.61419397771 -3354.6054891315634 13.002804650547752
vn 4600.999989594801 -3354.0005923394615 9.999918607220833
f 276106//117839 276107//117839 276108//117839
v 4600.17187544952 -3354.8846646116253 13.059494084159503
v 4600.170745519146 -3355.1632455987033 13.086317135148937
vn 4600.994918969498 -3354.002308961677 9.981136659253002
f 276109//117840 276110//117840 276091//117840
v 4600.275730617882 -3355.5524810215816 13.121380410080963
vn 4600.9926005930865 -3354.0060703688655 9.960481661158232
f 276110//117841 276111//117841 276091//117841
v 4600.30446707013 -3355.6590251880098 13.130978912695413
vn 4600.997980494364 -3354.002024813657 9.98928352457646
f 276091//117842 276111//117842 276112//117842
vn 4600.999811662425 -3354.00064763636 9.999086954765032
f 276091//117843 276112//117843 276089//117843
v 4601.006681395322 -3354.605497005643 12.969780762143323
vn 4600.999621024805 -3354.0024299395386 9.995538657724659
f 276107//117844 276106//117844 276113//117844
v 4601.369373297024 -3354.557138347885 12.981135184432112
vn 4601.000008113151 -3353.9983695016194 9.991064874881113
f 276113//117845 276106//117845 276114//117845
v 4601.16378108762 -3354.6048355829853 12.983119452404912
vn 4601.000170044741 -3354.0012757246504 9.998269976707117
f 276113//117846 276114//117846 276115//117846
v 4602.099485485023 -3354.6020245366904 13.095730596900843
v 4601.823495070021 -3354.6020442218887 13.039127778160921
v 4602.099780762996 -3354.551445388582 13.091565208973819
vn 4601.00073531039 -3354.0007962430705 9.996593052602993
f 276116//117847 276117//117847 276118//117847
v 4601.618576094394 -3354.602910370607 13.021730000042279
vn 4601.00022017316 -3353.998991590641 9.997565864165828
f 276118//117848 276117//117848 276119//117848
vn 4601.00135067272 -3354.0010413421182 9.991286635543759
f 276118//117849 276119//117849 276114//117849
v 4601.3679480886785 -3354.6039733713064 13.000454237889496
vn 4601.000266425762 -3354.00173753345 9.997157614038404
f 276114//117850 276119//117850 276120//117850
vn 4601.000218558632 -3354.0015081226666 9.997710241464175
f 276114//117851 276120//117851 276115//117851
v 4600.630642929278 -3353.443861652115 12.981135184432112
v 4600.63083584422 -3353.4224677787734 12.984379305086053
vn 4600.999965146631 -3354.000428993522 9.999672991440583
f 275932//117852 276121//117852 276122//117852
v 4600.389215785175 -3353.4451175677564 13.005611759802921
vn 4600.999874072566 -3354.000299864681 9.998826846426947
f 276122//117853 276121//117853 276123//117853
v 4600.389140981422 -3353.4245307875385 13.006363734371977
vn 4600.999892762536 -3354.0004542539855 9.9988748383534
f 276122//117854 276123//117854 276124//117854
v 4600.175595951969 -3353.6657807648585 13.027674929881416
v 4600.1758833558615 -3354.1735250175966 13.023804819926534
v 4599.900235463307 -3354.551445388582 13.091565208973819
vn 4600.990897831092 -3354.00023398463 9.964561905689862
f 276125//117855 276126//117855 276127//117855
vn 4600.989309843143 -3354.0053393951584 9.929627570069462
f 276127//117856 276126//117856 276106//117856
v 4600.173005379893 -3354.6054773204446 13.03992699720552
vn 4600.998567240348 -3353.9985708990666 9.990509013224532
f 276127//117857 276106//117857 276128//117857
vn 4600.9995521486035 -3354.002773204878 9.99472041347149
f 276128//117858 276106//117858 276108//117858
v 4600.283742493526 -3354.1735761991117 13.006710193859291
vn 4600.998343018777 -3354.001305588734 9.989635141066
f 276126//117859 276129//117859 276106//117859
v 4600.391955964757 -3354.1735880102306 12.992017161965475
vn 4600.998576735937 -3354.0010916777173 9.989597151468253
f 276106//117860 276129//117860 276130//117860
vn 4600.996931016364 -3354.0005 9.932645187030372
f 276106//117861 276130//117861 276121//117861
v 4600.390546504569 -3353.7989314450965 12.992686458702332
vn 4600.998848508924 -3354.000463318964 9.97716352903413
f 276121//117862 276130//117862 276131//117862
vn 4600.997804329105 -3353.9997156677687 9.978441700902398
f 276121//117863 276131//117863 276123//117863
v 4600.175312485116 -3353.15878454965 13.05549011485725
v 4600.175473903741 -3353.4468892355894 13.039682900748549
v 4599.900235463307 -3353.449554611418 13.091565208973819
vn 4600.996200768116 -3353.9993970448363 9.979997192113707
f 276132//117864 276133//117864 276134//117864
v 4599.900235463307 -3352.3535024640228 13.20486533540475
v 4600.155150905178 -3352.345636258845 13.154349179930593
v 4600.169229758889 -3352.551693038925 13.121569387983135
vn 4600.997298704581 -3353.9985582198033 9.986768806041802
f 276135//117865 276136//117865 276137//117865
v 4600.630642929278 -3352.3364826417082 13.095604611632728
v 4600.492374097523 -3352.7752775194313 13.04888769940014
v 4600.432468102535 -3352.63548505334 13.073171359829148
vn 4600.998960403748 -3353.9989363133095 9.988552485719572
f 276138//117866 276139//117866 276140//117866
v 4600.397845776041 -3352.5546970001615 13.087202969065364
vn 4600.999402798883 -3353.999596426901 9.993442725335473
f 276140//117867 276141//117867 276138//117867
v 4600.392885106109 -3352.5163896045756 13.093451050955903
vn 4600.999743554947 -3354.000119964848 9.997598633595487
f 276138//117868 276141//117868 276142//117868
v 4600.370129017056 -3352.3406165333186 13.122120573531134
vn 4600.9987941785175 -3353.998756199951 9.988483901969552
f 276138//117869 276142//117869 276143//117869
v 4601.368097696184 -3353.154237268879 13.01435592481797
v 4601.0666858163 -3353.1537333278065 12.987540747907794
v 4601.369460683764 -3352.304947416987 13.100075518880711
vn 4601.00580359844 -3353.9939467626264 9.935118593044564
f 276144//117870 276145//117870 276146//117870
v 4601.0461699027965 -3353.15369789445 12.985713961520137
vn 4601.000402962627 -3354.000054068847 9.995712951633047
f 276146//117871 276145//117871 276147//117871
vn 4601.000055932647 -3353.979406245873 9.843453237648953
f 276146//117872 276147//117872 276138//117872
v 4600.632170500654 -3353.1561152367817 13.018887457430452
vn 4600.993054784572 -3353.9924456789663 9.913949296524365
f 276138//117873 276147//117873 276148//117873
vn 4601.001183516537 -3353.9977875673826 9.971182950836601
f 276138//117874 276148//117874 276139//117874
v 4600.5950087836 -3353.1563357110012 13.021863859389649
vn 4600.999718519824 -3354.000322513797 9.996536144175488
f 276139//117875 276148//117875 276149//117875
v 4600.361617137379 -3352.775746027147 13.064265776189327
vn 4600.998516484018 -3354.0000033753095 9.987470781802076
f 276139//117876 276149//117876 276150//117876
vn 4600.996731122669 -3353.9979732689158 9.959421908905979
f 276150//117877 276149//117877 276132//117877
v 4600.231320810872 -3352.7766121758655 13.083112384891283
vn 4600.998172577099 -3353.999317729118 9.987503027109398
f 276150//117878 276132//117878 276151//117878
v 4601.942106262911 -3352.4521095585596 13.156876759372134
v 4601.934763684004 -3352.530047195047 13.143671928457916
vn 4601.001626132331 -3353.998685281041 9.988528150709314
f 276152//117879 276153//117879 276146//117879
v 4601.918271424999 -3352.5720672190027 13.13530178220758
vn 4601.000951979759 -3353.999480791181 9.993162278096287
f 276146//117880 276153//117880 276154//117880
vn 4601.013422941027 -3353.9885631577454 9.881657933188556
f 276146//117881 276154//117881 276144//117881
v 4601.840451899701 -3352.7703483458163 13.095801463614157
vn 4601.000258397256 -3353.997370722796 9.983937473689684
f 276144//117882 276154//117882 276155//117882
v 4601.588229392936 -3353.1546034135645 13.033942696970097
vn 4601.001925534979 -3353.998296097752 9.978630389692
f 276144//117883 276155//117883 276156//117883
v 4601.8172391140515 -3353.1549853064084 13.054316877047935
vn 4601.002002633427 -3353.9982070507344 9.9777628856242
f 276156//117884 276155//117884 276157//117884
v 4601.947535440559 -3352.771773554162 13.115549654391055
vn 4601.001952469565 -3353.999488096063 9.989668556268583
f 276157//117885 276155//117885 276158//117885
v 4602.099453988706 -3353.157276663472 13.112246478142685
vn 4601.00568232835 -3353.998027892203 9.972593482701564
f 276157//117886 276158//117886 276159//117886
v 4602.0541504737 -3352.7734743552815 13.137644320786578
vn 4601.002172983573 -3353.999557983095 9.989764904600808
f 276158//117887 276160//117887 276159//117887
v 4602.099749266678 -3352.646115060337 13.164483119934527
vn 4601.001802898674 -3353.9998970081247 9.994227978247743
f 276159//117888 276160//117888 276161//117888
v 4602.805408501545 -3352.387152341728 13.420922196141305
vn 4601.029866706821 -3353.9911565462025 9.908539561092438
f 276159//117889 276161//117889 276162//117889
v 4602.0999421816205 -3352.6455756859077 13.164597294083755
vn 4601.000035735386 -3354.000492101397 10.000054713846172
f 276161//117890 276163//117890 276162//117890
v 4602.147477998095 -3352.512802961474 13.19257389768436
vn 4601.006816057864 -3353.998581823198 9.979467757272637
f 276162//117891 276163//117891 276164//117891
v 4602.150316603667 -3352.4789641058665 13.198479457127211
vn 4601.001782290847 -3353.999677743368 9.99457438140783
f 276162//117892 276164//117892 276165//117892
v 4602.099713833321 -3354.215064722717 13.07981708272217
vn 4601.018699727438 -3354.002601880784 9.939849674654573
f 276166//117893 275950//117893 276118//117893
vn 4601.0028546666335 -3354.0003254027138 9.990931761425584
f 276118//117894 275950//117894 275952//117894
vn 4601.0001401794725 -3354.0005537963593 9.999494827727997
f 276118//117895 275952//117895 276116//117895
v 4602.1491079325015 -3354.214997793044 13.091104575337276
vn 4601.000944157685 -3354.0013639078775 9.996047689074391
f 276166//117896 276167//117896 275950//117896
v 4602.154072539473 -3353.685725807617 13.094785707389986
vn 4601.029731221334 -3354.000162311682 9.911499522682814
f 275950//117897 276167//117897 276168//117897
v 4602.805408501545 -3353.460810607716 13.3099409860516
vn 4601.058995084349 -3354.0005 9.82156843262674
f 275950//117898 276168//117898 276169//117898
v 4602.154485928634 -3353.450393200859 13.107648015856519
vn 4601.01213400682 -3353.998394676716 9.961229360287291
f 276169//117899 276168//117899 276170//117899
vn 4601.055468478456 -3353.9821511435925 9.822627557897558
f 276169//117900 276170//117900 276162//117900
v 4602.155001680826 -3353.1577294230297 13.123648144907019
vn 4601.018974651765 -3353.9978956895816 9.951891004160842
f 276162//117901 276170//117901 276171//117901
vn 4601.002273890895 -3353.998189338564 9.989191831163671
f 276162//117902 276171//117902 276159//117902
v 4601.369373297024 -3353.443861652115 12.981135184432112
v 4601.939960576313 -3353.447826251021 13.058218483319846
v 4601.938385760462 -3353.8178882909083 13.04476561890903
vn 4601.007267104865 -3353.9985811365864 9.946504762831795
f 276172//117903 276173//117903 276174//117903
vn 4601.018000891108 -3354.0005 9.839239045701863
f 276172//117904 276174//117904 276114//117904
v 4601.936696770461 -3354.2152418895007 13.045029400564143
vn 4601.006479671765 -3354.0005654212914 9.943027117365205
f 276114//117905 276174//117905 276175//117905
vn 4601.009505575876 -3354.004559073341 9.937529734978321
f 276114//117906 276175//117906 276118//117906
v 4602.0431543220175 -3354.21514346351 13.066895718661211
vn 4601.00187655078 -3354.000852559765 9.991043680273158
f 276118//117907 276175//117907 276176//117907
vn 4601.001112349459 -3354.000668553919 9.99530625400373
f 276118//117908 276176//117908 276166//117908
v 4601.940074750462 -3353.42080634805 13.05919880618736
v 4601.603646840122 -3353.4195898028047 13.005733808031406
vn 4601.000375346353 -3354.0004177799356 9.997829759959659
f 276177//117909 276173//117909 276178//117909
vn 4601.000508102503 -3354.0015218123795 9.99638511595342
f 276178//117910 276173//117910 276172//117910
v 4601.369152822805 -3353.419629173201 12.984926553594423
vn 4601.000136143888 -3354.000273017055 9.998695387106807
f 276178//117911 276172//117911 276179//117911
v 4601.264348827893 -3353.4435270037466 12.974729620956433
vn 4601.00004786166 -3354.0003985027247 9.99949229312094
f 276179//117912 276172//117912 276180//117912
v 4601.264329142694 -3353.4196449213596 12.975623328952118
vn 4601.000064542937 -3354.0004761585087 9.999502839465844
f 276179//117913 276180//117913 276181//117913
vn 4600.999934136558 -3354.000688979473 9.997823519283338
f 275932//117914 275934//117914 276121//117914
v 4601.045240761444 -3353.770785548792 12.955564112044563
vn 4600.998898936796 -3353.9992082921526 9.965640644449584
f 276121//117915 275934//117915 276182//117915
vn 4600.992777381012 -3354.0005 9.882902870986666
f 276121//117916 276182//117916 276106//117916
v 4601.045272257761 -3354.1217057020053 12.953804255330594
vn 4600.997377387055 -3354.0003148793376 9.963178060591327
f 276106//117917 276182//117917 276183//117917
vn 4601.000008113151 -3354.005628266213 9.918435860045797
f 276106//117918 276183//117918 276114//117918
v 4601.15509204116 -3354.120985223753 12.956032619760364
vn 4601.000259569589 -3354.001078927748 9.987933431273774
f 276183//117919 276184//117919 276114//117919
v 4601.264837020806 -3354.1202371862237 12.960709822839103
vn 4601.00053103255 -3354.0009451678584 9.987940218214343
f 276114//117920 276184//117920 276185//117920
vn 4601.005783792649 -3354.0005 9.970578977162047
f 276114//117921 276185//117921 276172//117921
v 4601.264581113231 -3353.769820974083 12.962497238830473
vn 4601.001518997968 -3354.000451212882 9.99079048431366
f 276172//117922 276185//117922 276186//117922
vn 4601.000540033193 -3354.000173311046 9.991434501779695
f 276172//117923 276186//117923 276180//117923
v 4601.692395587429 -3351.7750647277144 13.234125413924268
v 4601.74273063908 -3351.815568991413 13.233223831849324
vn 4601.001265875336 -3353.998712219999 9.990041795516879
f 276187//117924 276188//117924 276146//117924
v 4601.7938727838555 -3351.865337109358 13.231834056860441
vn 4601.001518490391 -3353.9986386391206 9.989063168734777
f 276146//117925 276188//117925 276189//117925
v 4601.864463904396 -3351.9340345138367 13.229916718561327
vn 4601.002093077661 -3353.9979308807215 9.984850920437848
f 276146//117926 276189//117926 276190//117926
v 4601.864530834069 -3351.934144750946 13.22990884448207
vn 4601.000011006879 -3354.0004968026933 10.000118534378606
f 276190//117927 276191//117927 276146//117927
v 4601.896460225457 -3351.985420755069 13.225991490051644
vn 4601.0013301137315 -3353.99895445693 9.990683696728968
f 276146//117928 276191//117928 276192//117928
v 4601.908381581453 -3352.0045665787825 13.224530848349445
vn 4601.000501898127 -3353.9999232096093 9.996608374484595
f 276146//117929 276192//117929 276193//117929
v 4601.920346244884 -3352.041751918074 13.219995378697336
vn 4601.000837555012 -3353.9995009433796 9.994135734742166
f 276193//117930 276194//117930 276146//117930
v 4601.939058994239 -3352.099913804507 13.212900833286657
vn 4601.001305410951 -3353.998937325125 9.990749499387384
f 276146//117931 276194//117931 276195//117931
v 4601.942456659438 -3352.1288234864996 13.208621271210403
vn 4601.000613717898 -3353.9997834783903 9.995779195586755
f 276146//117932 276195//117932 276196//117932
v 4601.959165455622 -3352.2710844764383 13.187546298078678
vn 4601.002987513966 -3353.9969720843696 9.978686593442156
f 276196//117933 276197//117933 276146//117933
v 4601.951846498951 -3352.34876226831 13.174384774600375
vn 4601.001620707814 -3353.998691225126 9.988566776045872
f 276146//117934 276197//117934 276198//117934
vn 4601.002153575758 -3353.9980939713787 9.984742674397282
f 276146//117935 276198//117935 276152//117935
v 4600.630646866318 -3351.819765875657 13.18902662497902
v 4600.633513031167 -3351.8178131040013 13.189168358405649
vn 4600.999980377636 -3354.0004319889163 9.999762532135223
f 276138//117936 276199//117936 276200//117936
v 4600.963530816424 -3351.7617100006255 13.183500117820866
vn 4600.997928083217 -3353.9926529951863 9.956702726102975
f 276200//117937 276201//117937 276138//117937
vn 4600.9999567930245 -3353.984383715779 9.894944295875119
f 276138//117938 276201//117938 276146//117938
v 4600.367176237334 -3352.3178250109086 13.125837138940502
vn 4600.999850709854 -3354.0002739618385 9.998627484531573
f 276143//117939 276202//117939 276138//117939
v 4600.375365279761 -3352.241517308828 13.137604950390292
vn 4600.999477913965 -3353.9996496144013 9.994993380692819
f 276138//117940 276202//117940 276203//117940
v 4600.389896893031 -3352.1061343271203 13.158487008580217
vn 4600.9990675436275 -3353.9989909840965 9.991009950410556
f 276138//117941 276203//117941 276204//117941
v 4600.394349684851 -3352.0917838176742 13.16054608030596
vn 4600.999899378983 -3354.0003029698323 9.999000656742215
f 276204//117942 276205//117942 276138//117942
v 4600.413507319683 -3352.0300234770207 13.169408356509866
vn 4600.999540193385 -3353.99965209872 9.995241263385052
f 276138//117943 276205//117943 276206//117943
v 4600.418975867728 -3352.020354107693 13.170589468398436
vn 4600.999918788903 -3354.0003323459155 9.99917974315122
f 276138//117944 276206//117944 276207//117944
v 4600.447948542354 -3351.969137159165 13.176837550288973
vn 4600.999534331133 -3353.9996122708126 9.995058733302603
f 276207//117945 276208//117945 276138//117945
v 4600.4504839958745 -3351.9646528710277 13.177384798797345
vn 4600.999966649856 -3354.0004222914677 9.999694040590672
f 276138//117946 276208//117946 276209//117946
v 4600.477846421293 -3351.936510911763 13.1799281263974
vn 4600.9996637504055 -3353.9998152450285 9.99626670702594
f 276138//117947 276209//117947 276210//117947
v 4600.5143821490465 -3351.8989279314687 13.183325791596854
vn 4600.999548336482 -3353.999585614397 9.99496836686902
f 276210//117948 276211//117948 276138//117948
v 4600.527689342991 -3351.889868803283 13.183979340175195
vn 4600.999878900798 -3354.0001842031224 9.998392249012213
f 276138//117949 276211//117949 276212//117949
vn 4600.999007071676 -3353.9980569259765 9.986626109942053
f 276138//117950 276212//117950 276199//117950
v 4600.223053027651 -3351.957156747575 13.210290576012916
v 4600.247470547428 -3351.919081637327 13.214326041632198
vn 4600.999625849278 -3353.9999999143656 9.99773330717547
f 276213//117951 275129//117951 276214//117951
vn 4600.998540117225 -3353.9985787971077 9.990898966525085
f 276214//117952 275129//117952 275128//117952
v 4600.197828414751 -3352.022704520351 13.20222358181398
vn 4600.997983948311 -3353.998531971892 9.990476974347372
f 276215//117953 275219//117953 276213//117953
vn 4600.996363577622 -3353.9978006151446 9.984668887880483
f 276213//117954 275219//117954 275129//117954
v 4600.178773142949 -3352.0722285418387 13.196132981508585
v 4600.175859733624 -3352.100327193668 13.19185735647196
vn 4600.9996403268615 -3354.0001910461383 9.998358919270949
f 276216//117955 276217//117955 276135//117955
v 4600.153272937275 -3352.3181320999997 13.15872716799756
vn 4600.997158015841 -3353.99810599499 9.986343080631697
f 276135//117956 276217//117956 276218//117956
vn 4600.999646460069 -3354.000240630235 9.998354108531359
f 276135//117957 276218//117957 276136//117957
v 4599.194607724758 -3352.387152341728 13.420922196141305
vn 4600.969412144558 -3353.984831608112 9.925671300345252
f 275220//117958 276219//117958 275214//117958
vn 4600.998478275919 -3353.999013655844 9.992839210048063
f 276215//117959 276216//117959 275219//117959
vn 4600.985807492562 -3353.988397299608 9.937013235012577
f 275219//117960 276216//117960 276135//117960
vn 4600.955593595689 -3353.975210604893 9.859022466238525
f 275219//117961 276135//117961 276219//117961
vn 4600.96840698426 -3353.9822589283517 9.904591959813333
f 275219//117962 276219//117962 275220//117962
v 4598.529661416691 -3351.4125539298348 13.95292255003082
vn 4600.973564101799 -3353.98701080543 9.9549240096076
f 275216//117963 275215//117963 276220//117963
vn 4600.973053649072 -3353.987690046838 9.946558102329362
f 276220//117964 275215//117964 275214//117964
v 4597.920380911933 -3351.518936677638 14.356874627040787
vn 4600.941380628322 -3353.975895897075 9.917528659448218
f 276221//117965 275212//117965 275216//117965
vn 4600.9287370502025 -3353.97032978553 9.90058610159975
f 276221//117966 275216//117966 276220//117966
v 4597.920380911933 -3350.5632163707637 14.661975513056667
vn 4600.963346196321 -3353.982574591521 9.952709234033225
f 275209//117967 275212//117967 276222//117967
vn 4600.965008501631 -3353.9836406901272 9.96095084880898
f 276222//117968 275207//117968 275209//117968
v 4597.380486793588 -3350.741083947103 15.133786405104631
vn 4600.885075346524 -3353.951554714483 9.887072752808466
f 276222//117969 276223//117969 275207//117969
vn 4600.870191580782 -3353.9449707287386 9.874326542323102
f 275207//117970 276223//117970 275205//117970
v 4597.380486793588 -3349.041444254252 15.983320816157043
vn 4600.919503980479 -3353.960998804247 9.929965362031538
f 276224//117971 275206//117971 275205//117971
v 4597.380486793588 -3348.2660876068417 16.5345378604736
vn 4600.968789955047 -3353.981854566453 9.975381541785229
f 276225//117972 275202//117972 275200//117972
vn 4600.924273043193 -3353.9586842092576 9.941319489564336
f 276225//117973 275200//117973 276224//117973
vn 4600.949739220406 -3353.9725312503997 9.957271137288672
f 276224//117974 275200//117974 275206//117974
v 4597.380486793588 -3347.551518851296 17.162554736824628
v 4597.6597664658975 -3347.5711198777035 16.755178183944327
vn 4600.929196333907 -3353.9559507030717 9.949449718743473
f 276226//117975 276227//117975 276225//117975
vn 4600.954873775067 -3353.9715135300025 9.965967438990718
f 276225//117976 276227//117976 275202//117976
v 4597.927241831633 -3346.4231217242186 17.6337753865335
v 4597.757765059141 -3346.933752232999 17.267397025255498
v 4597.380486793588 -3346.9053089148215 17.860717848237854
vn 4600.925701851339 -3353.939850193715 9.949981654826036
f 276228//117977 276229//117977 276230//117977
vn 4600.907666717049 -3353.933596490613 9.938213754593189
f 276230//117978 276229//117978 276226//117978
vn 4600.936608035293 -3353.954024816482 9.954438194800726
f 276226//117979 276229//117979 276227//117979
v 4597.380486793588 -3346.334312183411 18.62162556021157
vn 4600.873902357905 -3353.894829200552 9.920841723310321
f 276231//117980 276228//117980 276230//117980
v 4597.920380911933 -3345.9159702265583 18.3401469119671
v 4598.0767366584805 -3345.926841698284 18.111014241947686
vn 4600.972442813094 -3353.9728464337113 9.980016610751314
f 276232//117981 276233//117981 276228//117981
v 4597.920380911933 -3345.399509368083 19.2002365262637
v 4598.431797574727 -3345.37231676007 18.515372064647853
vn 4600.904227068737 -3353.8887754044295 9.933051062162736
f 276234//117982 276235//117982 276232//117982
vn 4600.968851755425 -3353.963777046045 9.977135833888312
f 276232//117983 276235//117983 276233//117983
v 4598.529661416691 -3345.030789858709 19.003912108145528
v 4598.800584329432 -3344.926263223893 18.88910225916399
vn 4600.9770781690295 -3353.9640278183515 9.979235155043241
f 276236//117984 276237//117984 276235//117984
v 4598.529661416691 -3344.5872744704716 19.951498491147426
vn 4600.961916560943 -3353.935292918747 9.969618692022008
f 276237//117985 276236//117985 276238//117985
v 4599.124233594774 -3344.6391789293893 19.124699359993187
vn 4600.942824918045 -3353.896952042338 9.95251632582849
f 276237//117986 276238//117986 276239//117986
v 4599.847646612574 -3344.2082338500754 19.492928814574093
v 4599.458434653604 -3344.4101474655463 19.311790213242368
v 4599.194607724758 -3344.2891618297963 19.830261292825302
vn 4600.978984397577 -3353.9371060774124 9.97464764202901
f 276240//117987 276241//117987 276242//117987
vn 4600.975596145388 -3353.9439516260945 9.974520925009768
f 276242//117988 276241//117988 276239//117988
v 4600.630642929278 -3343.618420199396 20.75770578108745
v 4601.03445635358 -3343.9110733384477 19.855880560677427
v 4600.575653476218 -3343.985448049591 19.71350399295782
vn 4600.993555030836 -3353.880802557299 9.958405919890643
f 276243//117989 276244//117989 276245//117989
v 4602.805408501545 -3343.9345408593326 20.84972227128634
v 4602.949800984259 -3344.2933126077655 19.97625960341678
v 4602.539332399441 -3344.1350825625673 19.949070907658143
vn 4601.037590303652 -3353.9084372161196 9.968536959969303
f 276246//117990 276247//117990 276248//117990
v 4603.470354809611 -3344.243535477541 20.939667878640606
v 4603.309146168625 -3344.6829161935707 19.358002651815198
vn 4601.087528761745 -3353.8308212036172 9.94408216263504
f 276249//117991 276250//117991 276247//117991
v 4604.07963531437 -3344.644617452662 21.05641685178616
v 4604.079236458059 -3344.9748846748853 20.10982783913803
v 4603.638746632972 -3344.6883675088375 19.97946701285189
vn 4601.079831518286 -3353.894605502432 9.963158216207198
f 276251//117992 276252//117992 276253//117992
v 4605.216998228559 -3346.5306800028443 19.777152499055454
v 4605.019638695748 -3346.225670563947 19.722919627729922
v 4605.077859901075 -3345.9779667895896 20.517085730108256
vn 4601.0649456978135 -3353.961491312689 9.983211078059261
f 276254//117993 276255//117993 276256//117993
v 4604.805114528807 -3345.9540313558473 19.609266132474147
vn 4601.061952892453 -3353.958907637847 9.982624624830935
f 276256//117994 276255//117994 276257//117994
v 4605.4249720249745 -3346.876858187046 19.959199049541027
v 4605.444307738583 -3346.572144810333 20.758729411390874
vn 4601.084399437431 -3353.959158946799 9.98234207952936
f 276258//117995 276254//117995 276259//117995
v 4605.611205870556 -3347.2729160347976 20.120636824306047
vn 4601.09293390469 -3353.9634726614104 9.983779706648404
f 276260//117996 276258//117996 276259//117996
v 4605.838519202773 -3347.924576686712 20.616430080394736
v 4605.75622068583 -3347.6438256479237 20.391118731290938
v 4605.710616973139 -3347.2104373601146 21.01831811930051
vn 4601.069536033961 -3353.98477940297 9.994331310224963
f 276261//117997 276262//117997 276263//117997
vn 4601.08887132153 -3353.9742650132307 9.988471845853947
f 276263//117998 276262//117998 276260//117998
v 4605.921275257043 -3348.4162309503827 21.593294792452838
v 4605.872676091864 -3347.908125766703 21.273865868647242
v 4605.868371713231 -3347.5725545071978 22.15004763685087
vn 4601.1403124323015 -3353.989335102092 9.99655189180071
f 276264//117999 276265//117999 276266//117999
v 4605.831721929929 -3350.7502806277475 17.690642417827586
v 4605.896720272092 -3351.1004249454236 17.99402026642673
v 4605.870779682268 -3351.669178046904 17.59566452932377
vn 4601.079262862788 -3353.995922280731 9.988441850790327
f 276267//118000 276268//118000 276269//118000
v 4605.920524465609 -3351.8107174956444 18.197818847897267
vn 4601.101317783696 -3353.999434254658 9.99201987985761
f 276269//118001 276268//118001 276270//118001
v 4605.921342503632 -3348.0946927881737 23.123066002339364
vn 4601.282355956131 -3353.979934355355 9.99580365532884
f 276264//118002 276266//118002 276271//118002
v 4605.870987821529 -3347.385558071947 23.658043562094882
vn 4601.246216802257 -3353.980857267907 9.997275807985403
f 276271//118003 276266//118003 276272//118003
v 4605.870987826824 -3347.5005237075543 25.013719889884264
vn 4601.259812758188 -3353.983160917899 10.001609107915241
f 276271//118004 276272//118004 276273//118004
v 4605.921320185878 -3348.2549984435536 25.231351218229147
vn 4601.39516806726 -3353.973545781722 10.002192375020524
f 276271//118005 276273//118005 276274//118005
v 4605.870987862908 -3347.8903700811006 26.317220601333382
vn 4601.228254627233 -3353.9838356368814 10.005122612337566
f 276274//118006 276273//118006 276275//118006
v 4605.921341513783 -3349.1293046940577 27.18719036717595
vn 4601.422289058183 -3353.975490069613 10.011314124156543
f 276274//118007 276275//118007 276276//118007
v 4605.871140988184 -3348.739627509644 27.814094918314076
vn 4601.283393911 -3353.9813892265515 10.01095228173245
f 276276//118008 276275//118008 276277//118008
v 4605.871141075189 -3350.215710130171 29.222929029571986
vn 4601.374490862003 -3353.982536180968 10.01895997090825
f 276276//118009 276277//118009 276278//118009
v 4605.921354926775 -3351.1250601336787 29.01397480334034
vn 4601.527868679244 -3353.977200085874 10.02558989677409
f 276276//118010 276278//118010 276279//118010
v 4605.870987856823 -3351.7122676397553 29.987538848734786
vn 4601.256040577455 -3353.9907561335485 10.019261506182545
f 276279//118011 276278//118011 276280//118011
v 4605.870988008243 -3353.0304736389494 30.32434207832516
vn 4601.275744372669 -3353.996191194186 10.017002706691297
f 276279//118012 276280//118012 276281//118012
v 4605.9213558891415 -3354.1163561214516 29.745976489786216
vn 4601.641335280552 -3353.9911351132223 10.038407096865257
f 276279//118013 276281//118013 276282//118013
v 4605.870988008073 -3354.3897020306053 30.384381134002048
vn 4601.216243246104 -3353.999731900059 10.01752776903211
f 276282//118014 276281//118014 276283//118014
v 4605.870987958308 -3355.73244885714 30.16512291383861
vn 4601.232962117713 -3354.003305052722 10.017316911345505
f 276282//118015 276283//118015 276284//118015
v 4605.921326789549 -3356.7352935796375 29.056630830072955
vn 4601.561791836994 -3354.0093221391644 10.033631741854855
f 276282//118016 276284//118016 276285//118016
v 4605.870987895597 -3357.001943451505 29.675847418395442
vn 4601.232811804822 -3354.0067558745745 10.016370423075909
f 276285//118017 276284//118017 276286//118017
v 4605.871141041511 -3358.428793660815 28.713612249375934
vn 4601.289593515063 -3354.012779028966 10.018392744775667
f 276285//118018 276286//118018 276287//118018
v 4605.92132692337 -3358.6323497456424 27.507602224310638
vn 4601.501032929291 -3354.0202455988638 10.024320678928746
f 276285//118019 276287//118019 276288//118019
v 4605.870987891476 -3359.516704738973 27.43268593197073
vn 4601.267033954823 -3354.016875023722 10.014014341743483
f 276288//118020 276287//118020 276289//118020
v 4605.870987764903 -3360.1472713898893 26.227126363735685
vn 4601.25880736449 -3354.01591429546 10.008201103674669
f 276288//118021 276289//118021 276290//118021
v 4605.921327462301 -3359.734169703006 25.340226413240025
vn 4601.475632146934 -3354.0282123358647 10.01422682485038
f 276288//118022 276290//118022 276291//118022
v 4605.870987815781 -3360.5179138603394 24.91803502386496
vn 4601.220862031707 -3354.0172382660603 10.00487780667329
f 276291//118023 276290//118023 276292//118023
v 4605.870987834227 -3360.6129381626424 23.56081382614038
vn 4601.259999334546 -3354.0178536589865 10.001353700266746
f 276291//118024 276292//118024 276293//118024
v 4605.921355889326 -3359.8492596253614 22.59615593821514
vn 4601.560482565064 -3354.035598978818 10.001616603491415
f 276291//118025 276293//118025 276294//118025
v 4605.870987826565 -3360.428336458847 22.212863639892575
vn 4601.216242445845 -3354.0177448446166 9.997777018238343
f 276294//118026 276293//118026 276295//118026
v 4605.870987742888 -3359.971914026946 20.93117603486896
vn 4601.232959490148 -3354.0168971145195 9.9942994998987
f 276294//118027 276295//118027 276296//118027
v 4605.92133122123 -3358.6917163574644 20.12866045860616
vn 4601.566407151551 -3354.0320572393193 9.985329010480859
f 276294//118028 276296//118028 276297//118028
v 4605.871140996473 -3359.046720830727 19.479990373534662
vn 4601.283297756088 -3354.0190252759444 9.988357957823998
f 276297//118029 276296//118029 276298//118029
v 4605.87098783671 -3357.794239779062 18.359460471006393
vn 4601.307406623792 -3354.0147595205526 9.98415799269947
f 276297//118030 276298//118030 276299//118030
v 4605.92132018502 -3357.102035799811 18.730191860793617
vn 4601.395576905352 -3354.0183774215493 9.979813785233201
f 276297//118031 276299//118031 276300//118031
v 4605.870987930828 -3356.605289267305 17.69805527710918
vn 4601.22825285222 -3354.0089556201174 9.984938800627658
f 276300//118032 276299//118032 276301//118032
v 4605.921322567977 -3355.435319674551 18.03079283181556
vn 4601.348710380472 -3354.009441944346 9.978830617945993
f 276300//118033 276301//118033 276302//118033
v 4605.870987813535 -3355.306192960528 17.293835941707396
vn 4601.229922603496 -3354.005667891733 9.98352985562229
f 276302//118034 276301//118034 276303//118034
v 4605.870987806433 -3353.9518699702976 17.163892432832156
vn 4601.24925591692 -3354.0021613166223 9.982823783029378
f 276302//118035 276303//118035 276304//118035
v 4605.921345932575 -3353.302986771762 17.8776965617343
vn 4601.411842836849 -3354.002462469204 9.9728681773294
f 276302//118036 276304//118036 276305//118036
v 4605.870987842531 -3352.599598487072 17.313731401800734
vn 4601.220485695438 -3353.9985834371396 9.9828419895329
f 276305//118037 276304//118037 276306//118037
vn 4601.183657057415 -3353.9968640170514 9.988275019857795
f 276305//118038 276306//118038 276269//118038
vn 4601.239753304983 -3353.9963295914704 9.981313300998826
f 276305//118039 276269//118039 276270//118039
v 4605.709100657221 -3351.690320578222 16.811310038781514
v 4605.696078671997 -3350.4494226246916 17.26561244877834
vn 4601.168687983635 -3353.9834420581733 9.95838101192383
f 276267//118040 276307//118040 276308//118040
v 4605.5281382184685 -3350.1996107511904 16.882060033090198
vn 4601.149724549735 -3353.979852413404 9.94803256494039
f 276309//118041 276308//118041 276307//118041
v 4605.215118145056 -3349.956564429264 16.312887264265747
v 4605.374092102649 -3350.0634506831943 16.58630503206166
v 4605.444307738583 -3351.171717341676 16.276098768135505
vn 4601.08539627611 -3353.9830978587083 9.957294211136265
f 276310//118042 276311//118042 276312//118042
vn 4601.0939906857475 -3353.9830877557747 9.959203473657704
f 276312//118043 276311//118043 276309//118043
v 4604.596758518299 -3349.7531064537625 15.464240892648913
v 4604.970696386409 -3349.8760058747284 15.939074135379162
v 4605.077859901075 -3350.9454517371823 15.675897076760307
vn 4601.137205806309 -3353.962578952337 9.901908555399649
f 276313//118044 276314//118044 276315//118044
v 4604.564377620585 -3350.478853023278 15.175526411109878
vn 4601.126462542576 -3353.966960251482 9.90164670463545
f 276313//118045 276315//118045 276316//118045
vn 4601.106934663851 -3353.9739863404816 9.935937441051358
f 276315//118046 276314//118046 276310//118046
v 4604.619529432714 -3350.741083947103 15.133786405104631
v 4604.039976601871 -3350.531241815647 14.638112289039121
vn 4601.035247761793 -3353.987412028014 9.964476498518849
f 276317//118047 276318//118047 276316//118047
v 4604.07963531437 -3351.518936677638 14.356874627040787
vn 4601.026097933498 -3353.99012829319 9.962392769416878
f 275153//118048 275154//118048 276319//118048
v 4603.554086400813 -3350.756245753937 14.201385949353945
vn 4601.093497845281 -3353.9613917757997 9.875975707563596
f 276320//118049 276318//118049 276319//118049
vn 4601.006987737134 -3353.9978490176004 9.989551089297642
f 276319//118050 275154//118050 276320//118050
v 4603.470354809611 -3351.4125539298348 13.95292255003082
vn 4601.027495325166 -3353.9861407742715 9.94937947759865
f 275151//118051 275153//118051 276321//118051
vn 4601.013442748141 -3353.995614621774 9.97282301103233
f 275151//118052 276321//118052 275148//118052
v 4603.470354809611 -3352.436676363216 13.73890901286149
vn 4601.085584394229 -3353.9643488514203 9.827144025246069
f 275148//118053 276321//118053 276322//118053
v 4602.160643458614 -3352.3558686248393 13.21995600830105
vn 4601.006462174656 -3353.9975099410017 9.979897418966459
f 276165//118054 276323//118054 276162//118054
v 4602.17063960223 -3352.2367259315997 13.24074357753989
vn 4601.006254929953 -3353.9976058937245 9.98054739090178
f 276162//118055 276323//118055 276324//118055
v 4602.170285268664 -3352.230521157145 13.241708152248888
vn 4601.000328929124 -3354.000328265544 9.99915184257973
f 276162//118056 276324//118056 276325//118056
v 4602.168249819176 -3352.1950838634484 13.24720425957037
vn 4601.001839875894 -3353.9995207143065 9.994502934091408
f 276325//118057 276326//118057 276162//118057
v 4602.154131595068 -3352.052574840013 13.26914144438075
vn 4601.0073663868625 -3353.996326799301 9.977764224725552
f 276162//118058 276326//118058 276327//118058
vn 4601.058373474236 -3353.9647392226557 9.828527609863439
f 276162//118059 276327//118059 275148//118059
v 4602.099776825956 -3351.873136384862 13.291019573596703
v 4602.115871443957 -3351.906735081052 13.288023486439364
vn 4601.000671087179 -3353.9999435809973 9.99746032687315
f 276328//118060 275139//118060 276329//118060
v 4602.121796688598 -3351.9190973854857 13.286921115343365
vn 4601.000252048636 -3354.00029517783 9.999152918884484
f 276329//118061 275139//118061 276330//118061
vn 4601.007097811855 -3353.996706357029 9.978585903192451
f 276330//118062 275139//118062 275149//118062
v 4602.137934614036 -3351.9857160330407 13.278047028020572
vn 4601.00466648092 -3353.997513346161 9.9861887307161
f 276327//118063 276331//118063 275148//118063
vn 4601.004649668259 -3353.997524070619 9.986238980965997
f 275148//118064 276331//118064 276330//118064
vn 4601.006228664293 -3354.0009500659517 9.988727891472399
f 275148//118065 276330//118065 275149//118065
v 4602.0885956334105 -3351.849793676904 13.293098330520587
vn 4601.000468936931 -3354.0001135572415 9.998277943207151
f 276328//118066 276332//118066 275139//118066
v 4602.068650590652 -3351.822604481229 13.294472357350958
vn 4601.000622533511 -3353.9999138149096 9.997458067628639
f 275139//118067 276332//118067 276333//118067
vn 4601.0026462748265 -3353.9979824982775 9.988627272493922
f 275139//118068 276333//118068 275140//118068
v 4596.288606312413 -3361.148754770169 22.125620854139235
vn 4600.780531665127 -3354.0460280840575 9.985254032302256
f 276027//118069 276025//118069 276334//118069
vn 4600.8376224521335 -3354.0354582991267 9.987547669794559
f 276027//118070 276334//118070 276030//118070
v 4596.288606881112 -3361.335972504499 23.622750465263614
vn 4600.724936085079 -3354.0601875301422 9.992674811995622
f 276030//118071 276334//118071 276335//118071
vn 4600.722348511084 -3354.061599553016 9.992080464554613
f 276030//118072 276335//118072 276032//118072
v 4596.2893992531635 -3361.2699444591394 24.720950345423237
vn 4600.799614839794 -3354.0450200062464 10.002960003356463
f 276032//118073 276335//118073 276336//118073
vn 4600.7435993804365 -3354.0557219405873 10.004821694012097
f 276032//118074 276336//118074 276033//118074
v 4596.288605890114 -3361.0362698124304 25.861052834893474
vn 4600.794559393084 -3354.046881787895 10.009502114747377
f 276033//118075 276336//118075 276337//118075
vn 4600.73871104547 -3354.05333396226 10.015940086958919
f 276033//118076 276337//118076 276035//118076
v 4596.2893992531635 -3360.6394039403863 26.88711742314063
vn 4600.804752547976 -3354.0421807478156 10.016411140408701
f 276035//118077 276337//118077 276338//118077
v 4596.288606366664 -3360.070085495686 27.90214562688621
vn 4600.781271854771 -3354.0419608068682 10.023222757129988
f 276035//118078 276338//118078 276339//118078
vn 4600.6735396070935 -3354.061233680453 10.034562791658766
f 276035//118079 276339//118079 276037//118079
v 4596.2893992531635 -3359.3799646484053 28.758931733028128
vn 4600.808580094252 -3354.0352432615223 10.028300722688947
f 276037//118080 276339//118080 276340//118080
v 4596.288606043197 -3358.5289161155906 29.55274959433848
vn 4600.7718563435665 -3354.0330565136205 10.034814413693022
f 276037//118081 276340//118081 276341//118081
vn 4600.610251196948 -3354.0576582659355 10.060025302946833
f 276037//118082 276341//118082 276039//118082
v 4596.288606336479 -3357.252324739802 30.356965621311147
vn 4600.741163313606 -3354.0331280806918 10.051931751776166
f 276039//118083 276341//118083 276342//118083
vn 4600.6724420413075 -3354.03147715264 10.060835382641095
f 276039//118084 276342//118084 276040//118084
v 4596.2893992531635 -3356.229699082171 30.762707737185977
vn 4600.804745840047 -3354.016871330595 10.04178231737323
f 276040//118085 276342//118085 276343//118085
v 4596.288606102205 -3355.09802089072 31.034377539015814
vn 4600.7812640191 -3354.0117223285274 10.046248231777914
f 276040//118086 276343//118086 276344//118086
vn 4600.751366071002 -3354.0141514892753 10.05356882128762
f 276040//118087 276344//118087 276042//118087
v 4596.2893992531635 -3354.0005 31.10989557683125
vn 4600.799627379808 -3354.003417888685 10.044649601703313
f 276042//118088 276344//118088 276345//118088
vn 4600.743595364773 -3354.002945625719 10.055505392862322
f 276042//118089 276345//118089 276043//118089
v 4596.288606322336 -3352.8398835282387 31.024551750333018
vn 4600.794567452507 -3353.9971697325277 10.047336765535052
f 276043//118090 276345//118090 276346//118090
vn 4600.738713811354 -3353.991612905573 10.054563591454702
f 276043//118091 276346//118091 276045//118091
v 4596.2893992531635 -3351.771300917829 30.762707737185977
vn 4600.804741918888 -3353.9897137164508 10.04356609139505
f 276045//118092 276346//118092 276347//118092
v 4596.28860607512 -3350.6915581450153 30.32841531137398
vn 4600.78126764268 -3353.982929967807 10.044221014757888
f 276045//118093 276347//118093 276348//118093
vn 4600.751373875588 -3353.98066846965 10.05159438338082
f 276045//118094 276348//118094 276047//118094
v 4596.288606570399 -3349.4220096147865 29.513119793792697
vn 4600.725901479427 -3353.9674540174333 10.051596535746546
f 276047//118095 276348//118095 276349//118095
vn 4600.673544018592 -3353.9614918288858 10.058033916827766
f 276047//118096 276349//118096 276048//118096
v 4596.2893992531635 -3348.621035351595 28.758931733028128
vn 4600.808579625324 -3353.969740528105 10.03260514244241
f 276048//118097 276349//118097 276350//118097
v 4596.288606375109 -3347.8952647167002 27.849161561930387
vn 4600.771857363529 -3353.9634152637263 10.029921945442446
f 276048//118098 276350//118098 276351//118098
vn 4600.693281919988 -3353.9485646592298 10.044211537494629
f 276048//118099 276351//118099 276050//118099
v 4596.2893992531635 -3347.361596059614 26.88711742314063
vn 4600.799620652694 -3353.961422076678 10.021650997820132
f 276050//118100 276351//118100 276352//118100
vn 4600.7436064631065 -3353.9513928930737 10.025824093155823
f 276050//118101 276352//118101 276051//118101
v 4596.288606593514 -3346.946881151598 25.799742995315633
vn 4600.794564287762 -3353.956339928968 10.017130718886
f 276051//118102 276352//118102 276353//118102
vn 4600.738710330025 -3353.947439225348 10.015161784548008
f 276051//118103 276353//118103 276053//118103
v 4596.2893992531635 -3346.731055540861 24.720950345423237
vn 4600.804747401065 -3353.9565962851443 10.008778702110435
f 276053//118104 276353//118104 276354//118104
v 4596.288605659638 -3346.666676059378 23.558918266204596
vn 4600.781266227826 -3353.9531262150135 10.00291271278434
f 276053//118105 276354//118105 276355//118105
vn 4600.751369532465 -3353.94548870454 10.003990256805121
f 276053//118106 276355//118106 276054//118106
v 4596.288606195885 -3346.866913036498 22.063470749482143
vn 4600.725900094619 -3353.93988607431 9.992022536695533
f 276054//118107 276355//118107 276356//118107
vn 4600.751370863174 -3353.9458642992736 9.992656342368422
f 276054//118108 276356//118108 276056//118108
v 4596.288605928814 -3347.368825331393 20.640562465671884
vn 4600.725893430634 -3353.942826054759 9.979795021247313
f 276056//118109 276356//118109 276357//118109
vn 4600.751371948711 -3353.9485502029984 9.981638814839295
f 276056//118110 276357//118110 276057//118110
v 4596.2886059771445 -3348.151191256836 19.350404714019184
vn 4600.725891863182 -3353.9482068854904 9.968427566893467
f 276057//118111 276357//118111 276358//118111
vn 4600.673539102145 -3353.941618492189 9.962633686457254
f 276057//118112 276358//118112 276059//118112
v 4596.2893992531635 -3348.88448629538 18.530298051947682
vn 4600.8085845209325 -3353.9672533311414 9.970226165190024
f 276059//118113 276358//118113 276359//118113
v 4596.288605441674 -3349.7752976009324 17.78132607370776
vn 4600.771849484222 -3353.969770852366 9.963831924873087
f 276059//118114 276359//118114 276360//118114
vn 4600.6932880241 -3353.9551048989724 9.949356047135261
f 276059//118115 276360//118115 276060//118115
v 4596.288606395547 -3351.0915923748557 17.04389949414498
vn 4600.725901832371 -3353.970610585788 9.946786214092457
f 276060//118116 276360//118116 276361//118116
vn 4600.751368422746 -3353.973691571398 9.95194755816016
f 276060//118117 276361//118117 276062//118117
vn 4600.850352001785 -3354.0546662871075 9.979795492469036
f 276024//118118 276022//118118 276025//118118
v 4596.555708487719 -3361.700109345996 21.53853097654209
vn 4600.855697641603 -3354.05324733747 9.981790526345725
f 276025//118119 276022//118119 276362//118119
vn 4600.791524714191 -3354.0755049452305 9.975726680360374
f 276025//118120 276362//118120 276334//118120
v 4596.555708487719 -3361.889748670825 22.342092575851712
vn 4600.859196044937 -3354.0550163552866 9.98727292240797
f 276334//118121 276362//118121 276363//118121
v 4596.555708487719 -3361.995757399864 23.160894455563522
vn 4600.851729365235 -3354.0560503078073 9.992946706815832
f 276334//118122 276363//118122 276364//118122
vn 4600.727150524482 -3354.10207022149 9.987437333701955
f 276334//118123 276364//118123 276335//118123
v 4596.555708487719 -3362.017017413858 23.986255443296525
vn 4600.859196785234 -3354.056495180809 9.998696351312457
f 276335//118124 276364//118124 276365//118124
v 4596.555708487719 -3361.9533003645092 24.809427436996046
vn 4600.851729554758 -3354.056346672316 10.004461472389469
f 276335//118125 276365//118125 276366//118125
vn 4600.8079086134885 -3354.074766629317 10.004742501841745
f 276335//118126 276366//118126 276336//118126
v 4596.555708487719 -3361.805279485594 25.621685956845177
vn 4600.855697116391 -3354.0554427907996 10.010151128279723
f 276336//118127 276366//118127 276367//118127
vn 4600.7915225632005 -3354.077800322158 10.015837043693475
f 276336//118128 276367//118128 276337//118128
v 4596.555708487719 -3361.574525655924 26.414416760136604
vn 4600.859196009529 -3354.054281642233 10.01579385033639
f 276337//118129 276367//118129 276368//118129
v 4596.555708487719 -3361.263487714148 27.179218204302977
vn 4600.85173019932 -3354.052386816406 10.02124060650676
f 276337//118130 276368//118130 276369//118130
vn 4600.807915789236 -3354.0698461988936 10.027109262042154
f 276337//118131 276369//118131 276338//118131
v 4596.555708487719 -3360.8754570253964 27.90799179882832
vn 4600.855696677151 -3354.049795703481 10.026385871836702
f 276338//118132 276369//118132 276370//118132
vn 4600.791525794429 -3354.0693641332273 10.038600999128676
f 276338//118133 276370//118133 276339//118133
v 4596.555708487719 -3360.4145517331194 28.5930012608425
vn 4600.859196309822 -3354.046973365145 10.031408078198012
f 276339//118134 276370//118134 276371//118134
v 4596.555708487719 -3359.8856537664574 29.22699062631007
vn 4600.851729170995 -3354.043511988758 10.036020931828647
f 276339//118135 276371//118135 276372//118135
vn 4600.807913371484 -3354.0583604626872 10.046921695853499
f 276339//118136 276372//118136 276340//118136
v 4596.555708487719 -3359.29437734392 29.80323543154543
vn 4600.855698436618 -3354.039478351116 10.040133819761401
f 276340//118137 276372//118137 276373//118137
vn 4600.79152344526 -3354.054405827512 10.057722568436258
f 276340//118138 276373//118138 276341//118138
v 4596.555708487719 -3358.646978421478 30.315633265124305
vn 4600.859195475108 -3354.0352628489495 10.044060491760417
f 276341//118139 276373//118139 276374//118139
v 4596.555708487719 -3357.950331070321 30.75874707531964
vn 4600.851730223729 -3354.030562380131 10.04740167623894
f 276341//118140 276374//118140 276375//118140
vn 4600.727148625206 -3354.0550607190426 10.086747050324934
f 276341//118141 276375//118141 276342//118141
v 4596.555708487719 -3357.211809365676 31.127883910894177
vn 4600.859195669114 -3354.0255434977007 10.050242522824428
f 276342//118142 276375//118142 276376//118142
v 4596.555708487719 -3356.439251953441 31.419130354457124
vn 4600.851729524339 -3354.0202591487405 10.052551620921909
f 276342//118143 276376//118143 276377//118143
vn 4600.807909707395 -3354.027813005203 10.069353348505134
f 276342//118144 276377//118144 276343//118144
v 4596.555708487719 -3355.6408400019654 31.629391892860433
vn 4600.855697507838 -3354.014722510981 10.05414488120984
f 276343//118145 276377//118145 276378//118145
vn 4600.7915183833875 -3354.019050889815 10.07680630700998
f 276343//118146 276378//118146 276344//118146
v 4596.555708487719 -3354.825038146451 31.756451972793208
vn 4600.859195597685 -3354.009120195288 10.055485519495303
f 276344//118147 276378//118147 276379//118147
v 4596.555708487719 -3354.0005 31.7989523155836
vn 4600.851730191135 -3354.003383370252 10.056078219688759
f 276344//118148 276379//118148 276380//118148
vn 4600.807921104378 -3354.0054693746265 10.074377208078214
f 276344//118149 276380//118149 276345//118149
v 4596.555708487719 -3353.1759618535493 31.756451972793208
vn 4600.855698271297 -3353.997625191813 10.05591210929035
f 276345//118150 276380//118150 276381//118150
vn 4600.791533390765 -3353.9948573911606 10.078811183667284
f 276345//118151 276381//118151 276346//118151
v 4596.555708487719 -3352.3601599980348 31.629391892860433
vn 4600.859195860047 -3353.9918798118165 10.055485473881628
f 276346//118152 276381//118152 276382//118152
v 4596.555708487719 -3351.5617480465594 31.419130354457124
vn 4600.851729441593 -3353.9862351417555 10.054305683617127
f 276346//118153 276382//118153 276383//118153
vn 4600.807906425074 -3353.982656141906 10.07237756038519
f 276346//118154 276383//118154 276347//118154
v 4596.555708487719 -3350.7891906343243 31.127883910894177
vn 4600.855697732604 -3353.9807995080646 10.052396028466513
f 276347//118155 276383//118155 276384//118155
vn 4600.791521669213 -3353.9711971621696 10.073372522062657
f 276347//118156 276384//118156 276348//118156
v 4596.555708487719 -3350.050668929679 30.75874707531964
vn 4600.859195417045 -3353.9754564777945 10.050242571850845
f 276348//118157 276384//118157 276385//118157
v 4596.555708487719 -3349.3540215785224 30.315633265124305
vn 4600.85173011733 -3353.970437623462 10.047401670590434
f 276348//118158 276385//118158 276386//118158
vn 4600.7271482385795 -3353.9451875282084 10.086269103761987
f 276348//118159 276386//118159 276349//118159
v 4596.555708487719 -3348.70662265608 29.80323543154543
vn 4600.859195896009 -3353.965737219665 10.044060405068448
f 276349//118160 276386//118160 276387//118160
v 4596.555708487719 -3348.115346233543 29.22699062631007
vn 4600.851730064115 -3353.9614056278715 10.040252867237047
f 276349//118161 276387//118161 276388//118161
vn 4600.8079125556205 -3353.9493909723105 10.054216385753923
f 276349//118162 276388//118162 276350//118162
v 4596.555708487719 -3347.586448266881 28.5930012608425
vn 4600.855697419428 -3353.9576156913413 10.035914416249101
f 276350//118163 276388//118163 276389//118163
vn 4600.791524307458 -3353.938927909448 10.049439632147536
f 276350//118164 276389//118164 276351//118164
v 4596.555708487719 -3347.125542974604 27.90799179882832
vn 4600.859196260519 -3353.954026636325 10.031408077209322
f 276351//118165 276389//118165 276390//118165
v 4596.555708487719 -3346.737512285852 27.179218204302977
vn 4600.851728981318 -3353.951057529241 10.026464017104905
f 276351//118166 276390//118166 276391//118166
vn 4600.807914245772 -3353.935366584363 10.03611143143304
f 276351//118167 276391//118167 276352//118167
v 4596.555708487719 -3346.4264743440763 26.414416760136604
vn 4600.855698009414 -3353.948767300714 10.021177928445733
f 276352//118168 276391//118168 276392//118168
vn 4600.79152877186 -3353.9268526482724 10.028379117523597
f 276352//118169 276392//118169 276353//118169
v 4596.555708487719 -3346.1957205144063 25.621685956845177
vn 4600.859196517613 -3353.946718499398 10.015793809109434
f 276353//118170 276392//118170 276393//118170
v 4596.555708487719 -3346.047699635491 24.809427436996046
vn 4600.851729070246 -3353.945393674003 10.010180929904593
f 276353//118171 276393//118171 276394//118171
vn 4600.807910745167 -3353.9275104941357 10.014599993221475
f 276353//118172 276394//118172 276354//118172
v 4596.555708487719 -3345.9839825861422 23.986255443296525
vn 4600.855697413783 -3353.944819000002 10.004448648640185
f 276354//118173 276394//118173 276395//118173
vn 4600.791520635378 -3353.9217497328164 10.004644045214114
f 276354//118174 276395//118174 276355//118174
v 4596.555708487719 -3346.005242600136 23.160894455563522
vn 4600.859195874178 -3353.944504563121 9.998696344716496
f 276355//118175 276395//118175 276396//118175
v 4596.555708487719 -3346.111251329175 22.342092575851712
vn 4600.851729961773 -3353.9449495564327 9.992946689239213
f 276355//118176 276396//118176 276397//118176
vn 4600.727147757967 -3353.8990436657673 9.986553832736083
f 276355//118177 276397//118177 276356//118177
v 4596.555708487719 -3346.300890654004 21.53853097654209
vn 4600.859195947834 -3353.94598362093 9.987272916795062
f 276356//118178 276397//118178 276398//118178
v 4596.555708487719 -3346.572144810333 20.758729411390874
vn 4600.851729891419 -3353.947595583261 9.981735886285337
f 276356//118179 276398//118179 276399//118179
vn 4600.727139671019 -3353.9039649259366 9.966087265867587
f 276356//118180 276399//118180 276357//118180
v 4596.555708487719 -3346.922143696273 20.010951726578433
vn 4600.859196318372 -3353.949768142577 9.976393549603978
f 276357//118181 276399//118181 276400//118181
v 4596.555708487719 -3347.3471746834543 19.303123182877073
vn 4600.851729675457 -3353.952478432242 9.971303109036352
f 276357//118182 276400//118182 276401//118182
vn 4600.727138196964 -3353.912971195434 9.947060254900503
f 276357//118183 276401//118183 276358//118183
v 4596.555708487719 -3347.8427298615024 18.64274777781884
vn 4600.859195870907 -3353.9556978274913 9.966518506982052
f 276358//118184 276401//118184 276402//118184
v 4596.555708487719 -3348.403561156592 18.036825567863332
vn 4600.851729248463 -3353.959392122315 9.962089947356716
f 276358//118185 276402//118185 276403//118185
vn 4600.807916870526 -3353.945125775174 9.95044025515206
f 276358//118186 276403//118186 276359//118186
v 4596.555708487719 -3349.023723638884 17.491781801684375
vn 4600.8556970512445 -3353.963632149568 9.958189669360939
f 276359//118187 276403//118187 276404//118187
vn 4600.791517159144 -3353.9496286450594 9.939854367720805
f 276359//118188 276404//118188 276360//118188
v 4596.555708487719 -3349.696638515159 17.013392116417073
vn 4600.859195743593 -3353.968044308875 9.954485714461114
f 276360//118189 276404//118189 276405//118189
v 4596.555708487719 -3350.41517580665 16.60672741910302
vn 4600.85172993612 -3353.972910392168 9.951390524363541
f 276360//118190 276405//118190 276406//118190
vn 4600.727149575955 -3353.9504705911545 9.910836644023233
f 276360//118191 276406//118191 276361//118191
v 4596.555708487719 -3351.171717341676 16.276098768135505
vn 4600.85919634023 -3353.9780690334014 9.94881236195613
f 276361//118192 276406//118192 276407//118192
vn 4600.8544135110305 -3354.077910658473 9.969692568621916
f 276021//118193 276020//118193 276022//118193
v 4596.922156325228 -3362.3159843921326 21.35926181409487
vn 4600.854926433875 -3354.0788872233693 9.972871682846987
f 276022//118194 276020//118194 276408//118194
vn 4600.865671687759 -3354.07308159028 9.974891176879495
f 276022//118195 276408//118195 276362//118195
v 4596.922156325228 -3362.5207891936107 22.22709558534087
vn 4600.854926426651 -3354.0812753639266 9.981076083480959
f 276362//118196 276408//118196 276409//118196
vn 4600.86567167429 -3354.0752931029792 9.98248764055104
f 276362//118197 276409//118197 276363//118197
v 4596.922156325228 -3362.635282243049 23.111390119273906
vn 4600.854926504888 -3354.082807482335 9.98948203042556
f 276363//118198 276409//118198 276410//118198
vn 4600.865670619655 -3354.076711622558 9.99027172551539
f 276363//118199 276410//118199 276364//118199
v 4596.922156325228 -3362.658239121123 24.002771324538365
vn 4600.854925273145 -3354.0834670884424 9.998001942647626
f 276364//118200 276410//118200 276411//118200
vn 4600.865671580199 -3354.0773221246554 9.998159881665591
f 276364//118201 276411//118201 276365//118201
v 4596.922156325228 -3362.5894236054555 24.89178636898606
vn 4600.854926440788 -3354.083246853292 10.006543841739942
f 276365//118202 276411//118202 276412//118202
vn 4600.865672024486 -3354.077118379658 10.00606929179037
f 276365//118203 276412//118203 276366//118203
v 4596.922156325228 -3362.4295640483774 25.76901391678582
vn 4600.854926847268 -3354.0821497084667 10.01501794798232
f 276366//118204 276412//118204 276413//118204
vn 4600.865671627124 -3354.076102586252 10.013916039334934
f 276366//118205 276413//118205 276367//118205
v 4596.922156325228 -3362.1803533769285 26.625154680334965
vn 4600.854926728161 -3354.080187013849 10.02333448165457
f 276367//118206 276413//118206 276414//118206
vn 4600.8656719296305 -3354.0742850049783 10.02161657419233
f 276367//118207 276414//118207 276368//118207
v 4596.922156325228 -3361.8444333447 27.451133783289656
vn 4600.854926483203 -3354.0773796569656 10.031405128827851
f 276368//118208 276414//118208 276415//118208
vn 4600.865672630364 -3354.0716854240186 10.029089178494798
f 276368//118209 276415//118209 276369//118209
v 4596.922156325228 -3361.4253669725563 28.238199186555583
vn 4600.854926291252 -3354.07375768654 10.039144140708187
f 276369//118210 276415//118210 276416//118210
vn 4600.865671022635 -3354.0683320598578 10.03625543240511
f 276369//118211 276416//118211 276370//118211
v 4596.922156325228 -3360.9275952411977 28.978000429080538
vn 4600.854926524148 -3354.0693584802507 10.046469799427815
f 276370//118212 276416//118212 276417//118212
vn 4600.865671692511 -3354.064258625696 10.043038381877388
f 276370//118213 276417//118213 276371//118213
v 4596.922156325228 -3360.356393783726 29.66269886496407
vn 4600.854926471249 -3354.0642296763167 10.05330441804518
f 276371//118214 276417//118214 276418//118214
vn 4600.865671297618 -3354.0595098281697 10.049366936031154
f 276371//118215 276418//118215 276372//118215
v 4596.922156325228 -3359.717821704131 30.285038530170702
vn 4600.854926692925 -3354.0584255090184 10.059575073440621
f 276372//118216 276418//118216 276419//118216
vn 4600.865672044608 -3354.054135137737 10.055172935568635
f 276372//118217 276419//118217 276373//118217
v 4596.922156325228 -3359.018638899454 30.838420946282973
vn 4600.85492572668 -3354.052007175145 10.06521653789906
f 276373//118218 276419//118218 276420//118218
vn 4600.865671084549 -3354.048192453156 10.060396649492315
f 276373//118219 276420//118219 276374//118219
v 4596.922156325228 -3358.2662666893953 31.316979924254298
vn 4600.854926418415 -3354.0450428339927 10.070167248183797
f 276374//118220 276420//118220 276421//118220
vn 4600.865671931304 -3354.0417437041115 10.064980545491705
f 276374//118221 276421//118221 276375//118221
v 4596.922156325228 -3357.4686736421622 31.71564062000347
vn 4600.854926070132 -3354.037606141578 10.074376268045416
f 276375//118222 276421//118222 276422//118222
vn 4600.865671351823 -3354.034858149245 10.068878084691443
f 276375//118223 276422//118223 276376//118223
v 4596.922156325228 -3356.6343204559175 32.03018252704866
vn 4600.854926702688 -3354.029776617082 10.07779779150423
f 276376//118224 276422//118224 276423//118224
vn 4600.865672179889 -3354.0276083452277 10.072046026246701
f 276376//118225 276423//118225 276377//118225
v 4596.922156325228 -3355.772045784627 32.257267035784835
vn 4600.854926554364 -3354.02163634482 10.080396639567839
f 276377//118226 276423//118226 276424//118226
vn 4600.865670997513 -3354.02007051321 10.074452489195618
f 276377//118227 276424//118227 276378//118227
v 4596.922156325228 -3354.8909914343085 32.39448467795932
vn 4600.854925531274 -3354.0132718064806 10.082144595752753
f 276378//118228 276424//118228 276425//118228
vn 4600.865671569789 -3354.01232637106 10.076071089293892
f 276378//118229 276425//118229 276379//118229
v 4596.922156325228 -3354.0005 32.44039056002842
vn 4600.854926946462 -3354.0047727817855 10.08302297121926
f 276379//118230 276425//118230 276426//118230
vn 4600.865671060179 -3354.004455804406 10.076884237045322
f 276379//118231 276426//118231 276380//118231
v 4596.922156325228 -3353.1100085656917 32.39448467795932
vn 4600.854925686708 -3353.9962272182147 10.08302297121926
f 276380//118232 276426//118232 276427//118232
vn 4600.865672319933 -3353.996544195594 10.076884237045322
f 276380//118233 276427//118233 276381//118233
v 4596.922156325228 -3352.228954215373 32.257267035784835
vn 4600.854926656251 -3353.9877281935196 10.082144595752753
f 276381//118234 276427//118234 276428//118234
vn 4600.865670444811 -3353.98867362894 10.076071089293892
f 276381//118235 276428//118235 276382//118235
v 4596.922156325228 -3351.3666795440827 32.03018252704866
vn 4600.85492559251 -3353.9793636551804 10.080396639567839
f 276382//118236 276428//118236 276429//118236
vn 4600.865671959367 -3353.98092948679 10.074452489195618
f 276382//118237 276429//118237 276383//118237
v 4596.922156325228 -3350.532326357838 31.71564062000347
vn 4600.854926884658 -3353.971223382918 10.07779779150423
f 276383//118238 276429//118238 276430//118238
vn 4600.865671997919 -3353.9733916547725 10.072046026246701
f 276383//118239 276430//118239 276384//118239
v 4596.922156325228 -3349.734733310605 31.316979924254298
vn 4600.8549264249505 -3353.963393858422 10.074376268045416
f 276384//118240 276430//118240 276431//118240
vn 4600.8656709970055 -3353.9661418507553 10.068878084691443
f 276384//118241 276431//118241 276385//118241
v 4596.922156325228 -3348.9823611005463 30.838420946282973
vn 4600.8549263351815 -3353.9559571660075 10.070167248183797
f 276385//118242 276431//118242 276432//118242
vn 4600.865672014537 -3353.9592562958887 10.064980545491705
f 276385//118243 276432//118243 276386//118243
v 4596.922156325228 -3348.283178295869 30.285038530170702
vn 4600.854925872603 -3353.9489928248554 10.06521653789906
f 276386//118244 276432//118244 276433//118244
vn 4600.865670938627 -3353.9528075468443 10.060396649492315
f 276386//118245 276433//118245 276387//118245
v 4596.922156325228 -3347.644606216274 29.66269886496407
vn 4600.854926457415 -3353.9425744909818 10.059575073440621
f 276387//118246 276433//118246 276434//118246
vn 4600.865672280118 -3353.9468648622633 10.055172935568635
f 276387//118247 276434//118247 276388//118247
v 4596.922156325228 -3347.0734047588026 28.978000429080538
vn 4600.854926481171 -3353.9367703236835 10.05330441804518
f 276388//118248 276434//118248 276435//118248
vn 4600.865671287696 -3353.9414901718305 10.049366936031154
f 276388//118249 276435//118249 276389//118249
v 4596.922156325228 -3346.575633027444 28.238199186555583
vn 4600.854926533797 -3353.9316415197495 10.046469799427815
f 276389//118250 276435//118250 276436//118250
vn 4600.865671682861 -3353.9367413743043 10.043038381877388
f 276389//118251 276436//118251 276390//118251
v 4596.922156325228 -3346.1565666553 27.451133783289656
vn 4600.85492603112 -3353.9272423134603 10.039144140708187
f 276390//118252 276436//118252 276437//118252
vn 4600.865671282767 -3353.9326679401424 10.03625543240511
f 276390//118253 276437//118253 276391//118253
v 4596.922156325228 -3345.8206466230718 26.625154680334965
vn 4600.854926809752 -3353.9236203430346 10.031405128827851
f 276391//118254 276437//118254 276438//118254
vn 4600.865672303815 -3353.9293145759816 10.029089178494798
f 276391//118255 276438//118255 276392//118255
v 4596.922156325228 -3345.571435951623 25.76901391678582
vn 4600.854926528987 -3353.9208129861513 10.02333448165457
f 276392//118256 276438//118256 276439//118256
vn 4600.865672128805 -3353.926714995022 10.02161657419233
f 276392//118257 276439//118257 276393//118257
v 4596.922156325228 -3345.4115763945447 24.89178636898606
vn 4600.854926668094 -3353.9188502915335 10.01501794798232
f 276393//118258 276439//118258 276440//118258
vn 4600.865671806299 -3353.924897413748 10.013916039334934
f 276393//118259 276440//118259 276394//118259
v 4596.922156325228 -3345.342760878877 24.002771324538365
vn 4600.854926844588 -3353.917753146708 10.006543841739942
f 276394//118260 276440//118260 276441//118260
vn 4600.865671620687 -3353.9238816203424 10.00606929179037
f 276394//118261 276441//118261 276395//118261
v 4596.922156325228 -3345.365717756951 23.111390119273906
vn 4600.854926051735 -3353.917532911558 9.998001942647626
f 276395//118262 276441//118262 276442//118262
vn 4600.86567080161 -3353.9236778753448 9.998159881665591
f 276395//118263 276442//118263 276396//118263
v 4596.922156325228 -3345.4802108063896 22.22709558534087
vn 4600.854925442044 -3353.9181925176654 9.98948203042556
f 276396//118264 276442//118264 276443//118264
vn 4600.865671682499 -3353.9242883774423 9.99027172551539
f 276396//118265 276443//118265 276397//118265
v 4596.922156325228 -3345.6850156078676 21.35926181409487
vn 4600.8549269693485 -3353.9197246360736 9.981076083480959
f 276397//118266 276443//118266 276444//118266
vn 4600.8656711315925 -3353.925706897021 9.98248764055104
f 276397//118267 276444//118267 276398//118267
v 4596.922156325228 -3345.9779667895896 20.517085730108256
vn 4600.854926427049 -3353.922112776631 9.972871682846987
f 276398//118268 276444//118268 276445//118268
vn 4600.865671694585 -3353.9279184097204 9.974891176879495
f 276398//118269 276445//118269 276399//118269
v 4596.922156325228 -3346.3559619643283 19.70949260221898
vn 4600.85492594845 -3353.9253316544355 9.964956043108971
f 276399//118270 276445//118270 276446//118270
vn 4600.865671537379 -3353.930899096431 9.967561853681493
f 276399//118271 276446//118271 276400//118271
v 4596.922156325228 -3346.8149892887022 18.94504549161918
vn 4600.854926016395 -3353.9293475562868 9.957413813717377
f 276400//118272 276446//118272 276447//118272
vn 4600.8656711042695 -3353.9346174426382 9.960578090794261
f 276400//118273 276447//118273 276401//118273
v 4596.922156325228 -3347.3501865187704 18.23184682586445
vn 4600.854925473434 -3353.934117607788 9.950324147405105
f 276401//118274 276447//118274 276448//118274
vn 4600.865671745279 -3353.9390342384236 9.954013910680976
f 276401//118275 276448//118275 276402//118275
v 4596.922156325228 -3347.9558764433878 17.5774635951209
vn 4600.854926853017 -3353.9395919720323 9.943762898874521
f 276402//118276 276448//118276 276449//118276
vn 4600.865671979717 -3353.944102578464 9.94793820553509
f 276402//118277 276449//118277 276403//118277
v 4596.922156325228 -3348.62564168796 16.988821052095176
vn 4600.854926781501 -3353.945710918023 9.937798960319075
f 276403//118278 276449//118278 276450//118278
vn 4600.86567127059 -3353.9497689613754 9.94241583662384
f 276403//118279 276450//118279 276404//118279
v 4596.922156325228 -3349.3523837700372 16.472167278677823
vn 4600.854926189086 -3353.9524114167316 9.932495727214656
f 276404//118280 276450//118280 276451//118280
vn 4600.86567211103 -3353.9559729232647 9.937505802049067
f 276404//118281 276451//118281 276405//118281
v 4596.922156325228 -3350.128393966026 16.032974759952545
vn 4600.854926997671 -3353.9596212779347 9.927909998976077
f 276405//118282 276451//118282 276452//118282
vn 4600.865671966706 -3353.9626488699682 9.933259404508023
f 276405//118283 276452//118283 276406//118283
v 4596.922156325228 -3350.9454517371823 15.675897076760307
vn 4600.8549263974455 -3353.9672642804817 9.924089413822216
f 276406//118284 276452//118284 276453//118284
vn 4600.865671796937 -3353.969726077054 9.929722083532555
f 276406//118285 276453//118285 276407//118285
v 4597.392588812289 -3362.5632824877484 20.27874397860952
vn 4600.87688411286 -3354.09246280849 9.965571995692594
f 276019//118286 276454//118286 276020//118286
v 4597.380486793588 -3362.872252658293 21.197339248251126
vn 4600.855251906467 -3354.109529291413 9.961559532150288
f 276020//118287 276454//118287 276455//118287
vn 4600.868967715866 -3354.098541928817 9.966034788167956
f 276020//118288 276455//118288 276408//118288
v 4597.380486793588 -3363.090762294718 22.123228605859985
vn 4600.860201415599 -3354.108287409566 9.974700900663702
f 276408//118289 276455//118289 276456//118289
vn 4600.868966922148 -3354.10152886848 9.976296349024063
f 276408//118290 276456//118290 276409//118290
v 4597.380486793588 -3363.212908949194 23.066677160212258
vn 4600.860200706002 -3354.110331563455 9.985918997207275
f 276409//118291 276456//118291 276457//118291
vn 4600.868967658748 -3354.103445148168 9.986809991637767
f 276409//118292 276457//118292 276410//118292
v 4597.380486793588 -3363.2374012727237 24.017688767691013
vn 4600.86020133483 -3354.1112120162848 9.99728742614447
f 276410//118293 276457//118293 276458//118293
vn 4600.86896757318 -3354.104270143011 9.997466175027132
f 276410//118294 276458//118294 276411//118294
v 4597.380486793588 -3363.16398335773 24.966172795728227
vn 4600.860202241242 -3354.110917768124 10.008685646562109
f 276411//118295 276458//118295 276459//118295
vn 4600.868967724256 -3354.1039946863993 10.008149858244597
f 276411//118296 276459//118296 276412//118296
v 4597.380486793588 -3362.9934308010206 25.90208585623142
vn 4600.860201348834 -3354.109454318939 10.01999357587748
f 276412//118297 276459//118297 276460//118297
vn 4600.868967453498 -3354.102622444977 10.018748750325416
f 276412//118298 276460//118298 276413//118298
v 4597.380486793588 -3362.7275467667446 26.81549873525735
vn 4600.8602013268455 -3354.106834960312 10.031091589838343
f 276413//118299 276460//118299 276461//118299
vn 4600.868967944656 -3354.100167626989 10.02915056030484
f 276413//118300 276461//118300 276414//118300
v 4597.380486793588 -3362.369158049356 27.69673025235936
vn 4600.8602022501955 -3354.1030885670634 10.041860522522924
f 276414//118301 276461//118301 276462//118301
vn 4600.868967416758 -3354.0966563572706 10.039244830539996
f 276414//118302 276462//118302 276415//118302
v 4597.380486793588 -3361.922056018017 28.536445686578126
vn 4600.860201007977 -3354.0982554722746 10.052188082966474
f 276415//118303 276462//118303 276463//118303
vn 4600.868967562051 -3354.0921262189213 10.048924311701285
f 276415//118304 276463//118304 276416//118304
v 4597.380486793588 -3361.3909887425198 29.325735517234186
vn 4600.860202416307 -3354.092385175636 10.061962896865182
f 276416//118305 276463//118305 276464//118305
vn 4600.868967576705 -3354.0866239616485 10.058086796094264
f 276416//118306 276464//118306 276417//118306
v 4597.380486793588 -3360.7815743784136 30.056241409196097
vn 4600.860200924866 -3354.085541843413 10.071083673185543
f 276417//118307 276464//118307 276465//118307
vn 4600.8689673790805 -3354.0802091684136 10.066635117659642
f 276417//118308 276465//118308 276418//118308
v 4597.380486793588 -3360.1002814818085 30.720211331435216
vn 4600.860201324747 -3354.0777960584974 10.079451412546385
f 276418//118309 276465//118309 276466//118309
vn 4600.86896826104 -3354.072949672125 10.074478068634214
f 276418//118310 276466//118310 276419//118310
v 4597.380486793588 -3359.3543305833837 31.310613731174904
vn 4600.860201871776 -3354.069231695366 10.086978573828258
f 276419//118311 276466//118311 276467//118311
vn 4600.868966772579 -3354.0649220139717 10.081534066194612
f 276419//118312 276467//118312 276420//118312
v 4597.380486793588 -3358.5516272587133 31.821184778366124
vn 4600.860201246865 -3354.0599381284587 10.093585407529664
f 276420//118313 276467//118313 276468//118313
vn 4600.868967628043 -3354.0562114434206 10.087726110822153
f 276420//118314 276468//118314 276421//118314
v 4597.380486793588 -3357.700679450434 32.24651498055922
vn 4600.860201421803 -3354.0500148154883 10.099201789088944
f 276421//118315 276468//118315 276469//118315
vn 4600.86896719293 -3354.046910084896 10.092990494581732
f 276421//118316 276469//118316 276422//118316
v 4597.380486793588 -3356.8105108533755 32.58209642737947
vn 4600.860201410275 -3354.0395667141315 10.103767677214744
f 276422//118317 276469//118317 276470//118317
vn 4600.868967932313 -3354.037117396109 10.097269926164808
f 276422//118318 276470//118318 276423//118318
v 4597.380486793588 -3355.890554614487 32.82437003500266
vn 4600.860201819314 -3354.0287042820314 10.107235405538354
f 276423//118319 276470//118319 276471//118319
vn 4600.868968011877 -3354.026936043085 10.100520405846416
f 276423//118320 276471//118320 276424//118320
v 4597.380486793588 -3354.9505627809285 32.97076885359096
vn 4600.860202118632 -3354.017543018466 10.109567849291837
f 276424//118321 276471//118321 276472//118321
vn 4600.868967542479 -3354.016474191814 10.102706642180491
f 276424//118322 276472//118322 276425//118322
v 4597.380486793588 -3354.0005 33.01974168953072
vn 4600.860201665612 -3354.006201172696 10.110740258629901
f 276425//118323 276472//118323 276473//118323
vn 4600.868968736627 -3354.0058441332612 10.10380526031315
f 276425//118324 276473//118324 276426//118324
v 4597.380486793588 -3353.0504372190717 32.97076885359096
vn 4600.860202574687 -3353.9947988273043 10.110740258629901
f 276426//118325 276473//118325 276474//118325
vn 4600.868967827552 -3353.995155866739 10.10380526031315
f 276426//118326 276474//118326 276427//118326
v 4597.380486793588 -3352.1104453855132 32.82437003500266
vn 4600.86020164799 -3353.9834569815343 10.109567849291837
f 276427//118327 276474//118327 276475//118327
vn 4600.868968013121 -3353.9845258081864 10.102706642180491
f 276427//118328 276475//118328 276428//118328
v 4597.380486793588 -3351.1904891466247 32.58209642737947
vn 4600.86020217877 -3353.972295717969 10.107235405538354
f 276428//118329 276475//118329 276476//118329
vn 4600.868967652421 -3353.9740639569154 10.100520405846416
f 276428//118330 276476//118330 276429//118330
v 4597.380486793588 -3350.300320549566 32.24651498055922
vn 4600.860201887464 -3353.9614332858687 10.103767677214744
f 276429//118331 276476//118331 276477//118331
vn 4600.868967455124 -3353.9638826038913 10.097269926164808
f 276429//118332 276477//118332 276430//118332
v 4597.380486793588 -3349.449372741287 31.821184778366124
vn 4600.86020117625 -3353.950985184512 10.099201789088944
f 276430//118333 276477//118333 276478//118333
vn 4600.868967438482 -3353.9540899151043 10.092990494581732
f 276430//118334 276478//118334 276431//118334
v 4597.380486793588 -3348.6466694166165 31.310613731174904
vn 4600.860201606399 -3353.9410618715415 10.093585407529664
f 276431//118335 276478//118335 276479//118335
vn 4600.868967268509 -3353.9447885565796 10.087726110822153
f 276431//118336 276479//118336 276432//118336
v 4597.380486793588 -3347.9007185181918 30.720211331435216
vn 4600.860201085584 -3353.9317683046343 10.086978573828258
f 276432//118337 276479//118337 276480//118337
vn 4600.868967558771 -3353.9360779860285 10.081534066194612
f 276432//118338 276480//118338 276433//118338
v 4597.380486793588 -3347.2194256215867 30.056241409196097
vn 4600.860202071285 -3353.923203941503 10.079451412546385
f 276433//118339 276480//118339 276481//118339
vn 4600.868967514503 -3353.928050327875 10.074478068634214
f 276433//118340 276481//118340 276434//118340
v 4597.380486793588 -3346.6100112574804 29.325735517234186
vn 4600.860200678927 -3353.915458156587 10.071083673185543
f 276434//118341 276481//118341 276482//118341
vn 4600.86896762502 -3353.9207908315866 10.066635117659642
f 276434//118342 276482//118342 276435//118342
v 4597.380486793588 -3346.0789439819832 28.536445686578126
vn 4600.860201924752 -3353.908614824364 10.061962896865182
f 276435//118343 276482//118343 276483//118343
vn 4600.868968068259 -3353.9143760383517 10.058086796094264
f 276435//118344 276483//118344 276436//118344
v 4597.380486793588 -3345.6318419506442 27.69673025235936
vn 4600.8602015261185 -3353.9027445277256 10.052188082966474
f 276436//118345 276483//118345 276484//118345
vn 4600.868967043909 -3353.908873781079 10.048924311701285
f 276436//118346 276484//118346 276437//118346
v 4597.380486793588 -3345.2734532332556 26.81549873525735
vn 4600.860201811204 -3353.897911432937 10.041860522522924
f 276437//118347 276484//118347 276485//118347
vn 4600.868967855749 -3353.9043436427296 10.039244830539996
f 276437//118348 276485//118348 276438//118348
v 4597.380486793588 -3345.0075691989796 25.90208585623142
vn 4600.8602018153415 -3353.8941650396882 10.031091589838343
f 276438//118349 276485//118349 276486//118349
vn 4600.86896745616 -3353.9008323730113 10.02915056030484
f 276438//118350 276486//118350 276439//118350
v 4597.380486793588 -3344.83701664227 24.966172795728227
vn 4600.860201032296 -3353.8915456810614 10.01999357587748
f 276439//118351 276486//118351 276487//118351
vn 4600.868967770037 -3353.898377555023 10.018748750325416
f 276439//118352 276487//118352 276440//118352
v 4597.380486793588 -3344.7635987272765 24.017688767691013
vn 4600.8602020414655 -3353.890082231876 10.008685646562109
f 276440//118353 276487//118353 276488//118353
vn 4600.868967924033 -3353.897005313601 10.008149858244597
f 276440//118354 276488//118354 276441//118354
v 4597.380486793588 -3344.788091050806 23.066677160212258
vn 4600.860201401035 -3353.8897879837155 9.99728742614447
f 276441//118355 276488//118355 276489//118355
vn 4600.868967506975 -3353.896729856989 9.997466175027132
f 276441//118356 276489//118356 276442//118356
v 4597.380486793588 -3344.9102377052823 22.123228605859985
vn 4600.860201895496 -3353.890668436545 9.985918997207275
f 276442//118357 276489//118357 276490//118357
vn 4600.868966469255 -3353.8975548518324 9.986809991637767
f 276442//118358 276490//118358 276443//118358
v 4597.380486793588 -3345.1287473417074 21.197339248251126
vn 4600.860200537843 -3353.8927125904343 9.974700900663702
f 276443//118359 276490//118359 276491//118359
vn 4600.868967799903 -3353.8994711315204 9.976296349024063
f 276443//118360 276491//118360 276444//118360
v 4597.380486793588 -3345.4412971067004 20.2988241271797
vn 4600.860201466445 -3353.8958993621804 9.96375321909646
f 276444//118361 276491//118361 276492//118361
vn 4600.868967937003 -3353.902458071183 9.966034788167956
f 276444//118362 276492//118362 276445//118362
v 4597.380486793588 -3345.844575949934 19.437206941507213
vn 4600.860201517209 -3353.9001948353302 9.953190993453111
f 276445//118363 276492//118363 276493//118363
vn 4600.8689668878915 -3353.906484046017 9.956134391720918
f 276445//118364 276493//118364 276446//118364
vn 4600.860201274046 -3353.9055540934964 9.94312605636793
f 276446//118365 276493//118365 276231//118365
vn 4600.868967824328 -3353.9115068896194 9.946701034021137
f 276446//118366 276231//118366 276447//118366
vn 4600.860201890197 -3353.9119189287107 9.933666115500985
f 276447//118367 276231//118367 276230//118367
vn 4600.868967188228 -3353.9174729773263 9.93783371444978
f 276447//118368 276230//118368 276448//118368
vn 4600.860201452016 -3353.919223341385 9.92491017023344
f 276448//118369 276230//118369 276226//118369
vn 4600.868967790659 -3353.924319976193 9.9296273074138
f 276448//118370 276226//118370 276449//118370
vn 4600.860201468977 -3353.92738941534 9.91695217831131
f 276449//118371 276226//118371 276225//118371
vn 4600.868967541991 -3353.931973178354 9.922167979041244
f 276449//118372 276225//118372 276450//118372
vn 4600.860201587887 -3353.936330067786 9.909875555879836
f 276450//118373 276225//118373 276224//118373
vn 4600.868967174071 -3353.940353750968 9.915535020503143
f 276450//118374 276224//118374 276451//118374
vn 4600.8616757135605 -3353.946566238703 9.904747162058467
f 276451//118375 276224//118375 275205//118375
vn 4600.870991622353 -3353.95012532776 9.911131584403444
f 276451//118376 275205//118376 276452//118376
vn 4600.861247820929 -3353.95623961222 9.899252200083598
f 276452//118377 275205//118377 276223//118377
vn 4600.868967797895 -3353.958930801511 9.90502091955897
f 276452//118378 276223//118378 276453//118378
v 4596.078670293728 -3354.698013228238 17.87769656173421
vn 4600.760262921319 -3354.00467040853 9.98131330099882
f 276064//118379 276494//118379 276065//118379
v 4596.129028383772 -3355.401401512928 17.313731401800673
vn 4600.816359168887 -3354.004135982949 9.988275019857792
f 276065//118380 276494//118380 276495//118380
vn 4600.816159653738 -3354.0121193762166 9.961928805021975
f 276065//118381 276495//118381 276069//118381
v 4596.555708487719 -3356.0427526924477 16.02501012878395
vn 4600.860010771121 -3354.017387433179 9.94723916508134
f 276070//118382 276069//118382 276496//118382
vn 4600.865671304661 -3354.023870577285 9.926930850354255
f 276070//118383 276496//118383 276072//118383
v 4596.922156325228 -3356.2061083407166 15.404725598263427
vn 4600.854926556998 -3354.025739827704 9.921075380358712
f 276072//118384 276496//118384 276497//118384
vn 4600.8689682428 -3354.0320684276694 9.90125115145671
f 276072//118385 276497//118385 276075//118385
v 4597.380486793588 -3356.3536528378368 14.844473047999308
vn 4600.860201831488 -3354.0341804144673 9.894636067806875
f 276075//118386 276497//118386 276498//118386
vn 4600.870369377285 -3354.0431310803892 9.866598443286405
f 276075//118387 276498//118387 276079//118387
vn 4600.868524170258 -3354.0439798881043 9.866003454435923
f 276079//118388 276498//118388 276080//118388
v 4596.129028412767 -3352.694807039473 17.293835941707307
vn 4600.770093622807 -3353.995332108267 9.983529855622281
f 276499//118389 276063//118389 276062//118389
v 4596.2893992531635 -3352.133729037877 16.69135014887946
vn 4600.743600827347 -3353.984034602145 9.94722146980009
f 276499//118390 276062//118390 276500//118390
vn 4600.7996198704295 -3353.9863420266083 9.957837040119559
f 276500//118391 276062//118391 276361//118391
v 4596.555708487719 -3351.9582473075525 16.02501012878395
vn 4600.807913695654 -3353.9767870475466 9.92961115257832
f 276500//118392 276361//118392 276501//118392
vn 4600.851729237395 -3353.98346529697 9.946777845320046
f 276501//118393 276361//118393 276407//118393
v 4596.922156325228 -3351.7948916592836 15.404725598263427
vn 4600.865671360673 -3353.9771294227153 9.926930850354255
f 276501//118394 276407//118394 276502//118394
vn 4600.854926500986 -3353.975260172296 9.921075380358712
f 276502//118395 276407//118395 276453//118395
v 4597.380486793588 -3351.6473471621634 14.844473047999308
vn 4600.8689678415885 -3353.968931572331 9.90125115145671
f 276502//118396 276453//118396 276503//118396
vn 4600.8602022326995 -3353.966819585533 9.894636067806875
f 276503//118397 276453//118397 276223//118397
vn 4600.878332075774 -3353.9608258807134 9.875861012780467
f 276503//118398 276223//118398 276221//118398
vn 4600.871691699467 -3353.958660905299 9.86907886286582
f 276221//118399 276223//118399 276222//118399
vn 4600.91453608496 -3353.9645459362723 9.88751356386291
f 276221//118400 276222//118400 275212//118400
vn 4600.8745585395345 -3354.127476720933 9.955783351782536
f 276454//118401 276016//118401 276017//118401
vn 4600.87599101175 -3354.126035626859 9.956280841525372
f 276454//118402 276017//118402 276455//118402
v 4597.920380911933 -3363.586813539759 22.032830238948435
vn 4600.871692464816 -3354.134397520608 9.968539237135534
f 276455//118403 276017//118403 276504//118403
vn 4600.878332557888 -3354.1274690593877 9.970174036525883
f 276455//118404 276504//118404 276456//118404
v 4597.920380911933 -3363.7156256023263 23.027763460523495
vn 4600.871692853197 -3354.1369371825413 9.982474444224131
f 276456//118405 276504//118405 276505//118405
vn 4600.878332813161 -3354.1298769871555 9.98338848496649
f 276456//118406 276505//118406 276457//118406
v 4597.920380911933 -3363.741460456369 24.0306691873464
vn 4600.871692732101 -3354.1380304681306 9.996595914783558
f 276457//118407 276505//118407 276506//118407
vn 4600.878330848236 -3354.130914123757 9.996780018677914
f 276457//118408 276506//118408 276458//118408
v 4597.920380911933 -3363.6640346350337 25.030913475380395
vn 4600.871691564022 -3354.1376654997066 10.010756257719505
f 276458//118409 276506//118409 276507//118409
vn 4600.878331975588 -3354.130567511733 10.01020664550703
f 276458//118410 276507//118410 276459//118410
v 4597.920380911933 -3363.4841709796024 26.017897813945375
vn 4600.871691580392 -3354.135847136316 10.02480376278472
f 276459//118411 276507//118411 276508//118411
vn 4600.878332383891 -3354.128843629813 10.023526913194832
f 276459//118412 276508//118412 276460//118412
v 4597.920380911933 -3363.2037828913353 26.981157551708606
vn 4600.871692780614 -3354.132593734359 10.038588879308415
f 276460//118413 276508//118413 276509//118413
vn 4600.878331348556 -3354.125758134927 10.036599909376434
f 276460//118414 276509//118414 276461//118414
v 4597.920380911933 -3362.825834961072 27.910480007873574
vn 4600.871691565824 -3354.1279398470588 10.051967455561
f 276461//118415 276509//118415 276510//118415
vn 4600.8783320230805 -3354.1213450404034 10.049285261581064
f 276461//118416 276510//118416 276462//118416
v 4597.920380911933 -3362.3543350951545 28.796014709289615
vn 4600.87169184474 -3354.121935144675 10.064796419601109
f 276462//118417 276510//118417 276511//118417
vn 4600.8783316009785 -3354.1156518569255 10.061450695749727
f 276462//118418 276511//118418 276463//118418
v 4597.920380911933 -3361.7942833339116 29.62837969052184
vn 4600.871691890323 -3354.1146438746064 10.07693971811092
f 276463//118419 276511//118419 276512//118419
vn 4600.878332747523 -3354.1087368930575 10.072965017611665
f 276463//118420 276512//118420 276464//118420
v 4597.920380911933 -3361.1516167331024 30.398744171683376
vn 4600.871692632888 -3354.106141622031 10.088268856290266
f 276464//118421 276512//118421 276513//118421
vn 4600.878331861761 -3354.1006757339765 10.083708910566727
f 276464//118422 276513//118422 276465//118422
v 4597.920380911933 -3360.433146371285 31.098950606663827
vn 4600.871692381201 -3354.096520708842 10.098663977644877
f 276465//118423 276513//118423 276514//118423
vn 4600.878331752775 -3354.0915515233764 10.093565757485347
f 276465//118424 276514//118424 276466//118424
v 4597.920380911933 -3359.6464904201407 31.721565864644468
vn 4600.87169234509 -3354.0858804755576 10.10801440388049
f 276466//118425 276514//118425 276515//118425
vn 4600.878332431143 -3354.081463061881 10.102432438590924
f 276466//118426 276515//118426 276467//118426
v 4597.920380911933 -3358.799979655523 32.260003278326685
vn 4600.871692109435 -3354.0743369994134 10.116222414161687
f 276467//118427 276515//118427 276516//118427
vn 4600.878332271059 -3354.0705156288436 10.110215012306865
f 276467//118428 276516//118428 276468//118428
v 4597.920380911933 -3357.9025984018645 32.70854232913019
vn 4600.871692604136 -3354.0620090571147 10.12319838606482
f 276468//118429 276516//118429 276517//118429
vn 4600.8783320739785 -3354.0588263812874 10.116830874833061
f 276468//118430 276517//118430 276469//118430
v 4597.920380911933 -3356.963850672829 33.062434947262915
vn 4600.871692221452 -3354.04903000251 10.128871053566268
f 276469//118431 276517//118431 276518//118431
vn 4600.878332867276 -3354.0465189549654 10.122209300040012
f 276469//118432 276518//118432 276470//118432
v 4597.920380911933 -3355.9936932416363 33.317933070998464
vn 4600.871692914835 -3354.035536968704 10.133178328842424
f 276470//118433 276518//118433 276519//118433
vn 4600.87833187752 -3354.0337234643607 10.126294138939409
f 276470//118434 276519//118434 276471//118434
v 4597.920380911933 -3355.0024057187575 33.47232014299313
vn 4600.8716918660075 -3354.021671407957 10.13607594057558
f 276471//118435 276519//118435 276520//118435
vn 4600.878331953855 -3354.0205759627906 10.129041660107665
f 276471//118436 276520//118436 276472//118436
v 4597.920380911933 -3354.0005 33.523966228840685
vn 4600.871692262263 -3354.0075823310444 10.137532035012756
f 276472//118437 276520//118437 276521//118437
vn 4600.878331672672 -3354.007215742938 10.130422709262392
f 276472//118438 276521//118438 276473//118438
v 4597.920380911933 -3352.9985942812427 33.47232014299313
vn 4600.871692043938 -3353.9934176689558 10.137532035012756
f 276473//118439 276521//118439 276522//118439
vn 4600.878331890996 -3353.993784257062 10.130422709262392
f 276473//118440 276522//118440 276474//118440
v 4597.920380911933 -3352.007306758364 33.317933070998464
vn 4600.871692052785 -3353.979328592043 10.13607594057558
f 276474//118441 276522//118441 276523//118441
vn 4600.878331767079 -3353.9804240372096 10.129041660107665
f 276474//118442 276523//118442 276475//118442
v 4597.920380911933 -3351.0371493271714 33.062434947262915
vn 4600.8716920126 -3353.965463031296 10.133178328842424
f 276475//118443 276523//118443 276524//118443
vn 4600.8783327797555 -3353.9672765356395 10.126294138939409
f 276475//118444 276524//118444 276476//118444
v 4597.920380911933 -3350.0984015981358 32.70854232913019
vn 4600.871692786779 -3353.9519699974903 10.128871053566268
f 276476//118445 276524//118445 276525//118445
vn 4600.878332301949 -3353.9544810450348 10.122209300040012
f 276476//118446 276525//118446 276477//118446
v 4597.920380911933 -3349.201020344477 32.260003278326685
vn 4600.871692611211 -3353.9389909428855 10.12319838606482
f 276477//118447 276525//118447 276526//118447
vn 4600.878332066904 -3353.942173618713 10.116830874833061
f 276477//118448 276526//118448 276478//118448
v 4597.920380911933 -3348.3545095798595 31.721565864644468
vn 4600.871691699345 -3353.926663000587 10.116222414161687
f 276478//118449 276526//118449 276527//118449
vn 4600.878332681149 -3353.9304843711566 10.110215012306865
f 276478//118450 276527//118450 276479//118450
v 4597.920380911933 -3347.567853628715 31.098950606663827
vn 4600.871693145251 -3353.9151195244426 10.10801440388049
f 276479//118451 276527//118451 276528//118451
vn 4600.878331630983 -3353.919536938119 10.102432438590924
f 276479//118452 276528//118452 276480//118452
v 4597.920380911933 -3346.849383266898 30.398744171683376
vn 4600.871691629356 -3353.904479291158 10.098663977644877
f 276480//118453 276528//118453 276529//118453
vn 4600.87833250462 -3353.9094484766238 10.093565757485347
f 276480//118454 276529//118454 276481//118454
v 4597.920380911933 -3346.2067166660886 29.62837969052184
vn 4600.871692774629 -3353.8948583779693 10.088268856290266
f 276481//118455 276529//118455 276530//118455
vn 4600.878331720019 -3353.9003242660237 10.083708910566727
f 276481//118456 276530//118456 276482//118456
v 4597.920380911933 -3345.6466649048457 28.796014709289615
vn 4600.871692234995 -3353.886356125394 10.07693971811092
f 276482//118457 276530//118457 276531//118457
vn 4600.878332402851 -3353.8922631069427 10.072965017611665
f 276482//118458 276531//118458 276483//118458
v 4597.920380911933 -3345.1751650389283 27.910480007873574
vn 4600.871692187845 -3353.8790648553254 10.064796419601109
f 276483//118459 276531//118459 276532//118459
vn 4600.8783312578735 -3353.8853481430747 10.061450695749727
f 276483//118460 276532//118460 276484//118460
v 4597.920380911933 -3344.797217108665 26.981157551708606
vn 4600.871691805818 -3353.8730601529414 10.051967455561
f 276484//118461 276532//118461 276533//118461
vn 4600.878331783087 -3353.879654959597 10.049285261581064
f 276484//118462 276533//118462 276485//118462
v 4597.920380911933 -3344.516829020398 26.017897813945375
vn 4600.871691435902 -3353.868406265641 10.038588879308415
f 276485//118463 276533//118463 276534//118463
vn 4600.878332693267 -3353.8752418650733 10.036599909376434
f 276485//118464 276534//118464 276486//118464
v 4597.920380911933 -3344.3369653649665 25.030913475380395
vn 4600.871692607014 -3353.865152863684 10.02480376278472
f 276486//118465 276534//118465 276535//118465
vn 4600.878331357268 -3353.872156370187 10.023526913194832
f 276486//118466 276535//118466 276487//118466
v 4597.920380911933 -3344.259539543631 24.0306691873464
vn 4600.871691895433 -3353.8633345002936 10.010756257719505
f 276487//118467 276535//118467 276536//118467
vn 4600.878331644176 -3353.8704324882674 10.01020664550703
f 276487//118468 276536//118468 276488//118468
v 4597.920380911933 -3344.285374397674 23.027763460523495
vn 4600.871691270459 -3353.8629695318696 9.996595914783558
f 276488//118469 276536//118469 276537//118469
vn 4600.878332309878 -3353.870085876243 9.996780018677914
f 276488//118470 276537//118470 276489//118470
v 4597.920380911933 -3344.414186460241 22.032830238948435
vn 4600.871692906595 -3353.864062817459 9.982474444224131
f 276489//118471 276537//118471 276538//118471
vn 4600.878332759764 -3353.8711230128447 9.98338848496649
f 276489//118472 276538//118472 276490//118472
v 4597.920380911933 -3344.644617452662 21.05641685178616
vn 4600.871693006005 -3353.866602479392 9.968539237135534
f 276490//118473 276538//118473 276539//118473
vn 4600.878332016699 -3353.8735309406125 9.970174036525883
f 276490//118474 276539//118474 276491//118474
v 4597.920380911933 -3344.974222473326 20.10886983918055
vn 4600.871692269995 -3353.8705609830677 9.95493930429443
f 276491//118475 276539//118475 276540//118475
vn 4600.878331972186 -3353.8772848244175 9.9572781256151
f 276491//118476 276540//118476 276492//118476
vn 4600.871692249341 -3353.8758972965334 9.941818257536296
f 276492//118477 276540//118477 276234//118477
vn 4600.878332383206 -3353.8823447120944 9.944836265657843
f 276492//118478 276234//118478 276493//118478
vn 4600.871692643542 -3353.8825541910123 9.929315389543667
f 276493//118479 276234//118479 276232//118479
vn 4600.878332374725 -3353.8886576940204 9.932980190818991
f 276493//118480 276232//118480 276231//118480
vn 4600.888691691276 -3353.904124381428 9.929862973205463
f 276231//118481 276232//118481 276228//118481
v 4596.288606337694 -3354.7866501013946 16.484864737029387
vn 4600.730126554924 -3354.01421779899 9.93800544581805
f 276069//118482 276495//118482 276541//118482
vn 4600.717846692324 -3354.0229168819687 9.897480125328382
f 276069//118483 276541//118483 276496//118483
v 4596.555708487719 -3355.2345768826935 15.856126876876896
vn 4600.851729681698 -3354.0119576138277 9.94530930614151
f 276496//118484 276541//118484 276542//118484
vn 4600.86567190226 -3354.016219146438 9.924916120143635
f 276496//118485 276542//118485 276497//118485
v 4596.922156325228 -3355.333286340261 15.222334363390756
vn 4600.854926568833 -3354.017476428968 9.91889904665175
f 276497//118486 276542//118486 276543//118486
vn 4600.868967630102 -3354.0217330756077 9.898529126805123
f 276497//118487 276543//118487 276498//118487
v 4597.380486793588 -3355.4224445396894 14.649876990278077
vn 4600.860200810653 -3354.0231539000597 9.891732085959347
f 276498//118488 276543//118488 276544//118488
vn 4600.878331951615 -3354.0271853465874 9.872440243646635
f 276498//118489 276544//118489 276080//118489
v 4597.920380911933 -3355.500039653729 14.151660373441306
vn 4600.871692378256 -3354.028641441025 9.865471830261159
f 276080//118490 276544//118490 276545//118490
vn 4600.893704444332 -3354.03225813703 9.84816464512517
f 276080//118491 276545//118491 276083//118491
vn 4600.889146752445 -3354.0336198789582 9.841649608687787
f 276083//118492 276545//118492 276088//118492
vn 4600.91133700292 -3354.037717842581 9.822039557227193
f 276083//118493 276088//118493 276084//118493
vn 4600.888997561094 -3354.154090336316 9.9484530227658
f 275935//118494 275937//118494 276017//118494
v 4598.529661416691 -3363.9977735473076 21.957939871133814
vn 4600.889146548365 -3354.1580837004703 9.962949436538677
f 276017//118495 275937//118495 276546//118495
vn 4600.893703896221 -3354.1516058301436 9.964478121325117
f 276017//118496 276546//118496 276504//118496
v 4598.529661416691 -3364.1321092764742 22.99552698004478
vn 4600.889146323721 -3354.161072830627 9.979349439885265
f 276504//118497 276546//118497 276547//118497
vn 4600.893703394206 -3354.154471885638 9.980204260433442
f 276504//118498 276547//118498 276505//118498
v 4598.529661416691 -3364.159046501613 24.04142517961165
vn 4600.889146164212 -3354.1623590217723 9.995970002774579
f 276505//118499 276547//118499 276548//118499
vn 4600.893704495151 -3354.1557056786605 9.99614060131591
f 276505//118500 276548//118500 276506//118500
v 4598.529661416691 -3364.0783017558706 25.084551703280006
vn 4600.8891472606465 -3354.161930088297 10.012634433860232
f 276506//118501 276548//118501 276549//118501
vn 4600.893704559041 -3354.155293805039 10.012120810394721
f 276506//118502 276549//118502 276507//118502
v 4598.529661416691 -3363.8907333138864 26.113843469693578
vn 4600.88914751316 -3354.1597890766034 10.029166041795849
f 276507//118503 276549//118503 276550//118503
vn 4600.893702911162 -3354.153241748299 10.027973679848037
f 276507//118504 276550//118504 276508//118504
v 4598.529661416691 -3363.598321506593 27.11839881612086
vn 4600.889145625003 -3354.1559609671917 10.045391181637573
f 276508//118505 276550//118505 276551//118505
vn 4600.893703879941 -3354.149570223977 10.04353043897604
f 276508//118506 276551//118506 276509//118506
v 4598.529661416691 -3363.2041726582584 28.087560176287305
vn 4600.889146880222 -3354.150483535454 10.061135599161041
f 276509//118507 276551//118507 276552//118507
vn 4600.893703671074 -3354.1443182260264 10.05862840988396
f 276509//118508 276552//118508 276510//118508
v 4598.529661416691 -3362.712460030888 29.011059750841625
vn 4600.889146323982 -3354.1434171001597 10.076234179349466
f 276510//118509 276552//118509 276553//118509
vn 4600.89370342593 -3354.1375418082525 10.073106133238035
f 276510//118510 276553//118510 276511//118510
v 4598.529661416691 -3362.12840020199 29.87910612222756
vn 4600.8891460791565 -3354.1348353842504 10.090525462869087
f 276511//118511 276553//118511 276554//118511
vn 4600.893703122656 -3354.129313475036 10.086810070351067
f 276511//118512 276554//118512 276512//118512
v 4598.529661416691 -3361.4581821978604 30.682498428833156
vn 4600.889146061676 -3354.124829779801 10.103858957435225
f 276512//118513 276554//118513 276555//118513
vn 4600.893703232176 -3354.119718525647 10.099595212462924
f 276512//118514 276555//118514 276513//118514
v 4598.529661416691 -3360.708912375029 31.41271691690219
vn 4600.8891460662 -3354.11350569234 10.116092700690274
f 276513//118515 276555//118515 276556//118515
vn 4600.893703639664 -3354.108861147052 10.111326299301547
f 276513//118516 276556//118516 276514//118516
v 4598.529661416691 -3359.8885278053863 32.06202924060415
vn 4600.889146312087 -3354.100984977967 10.12709813444773
f 276514//118517 276556//118517 276557//118517
vn 4600.893703948249 -3354.0968534468643 10.121878428363463
f 276514//118518 276557//118518 276515//118518
v 4598.529661416691 -3359.0057332835518 32.62354164354941
vn 4600.88914659329 -3354.08739741343 10.136756449009164
f 276515//118519 276557//118519 276558//118519
vn 4600.893703724491 -3354.0838264203917 10.131141319877308
f 276515//118520 276558//118520 276516//118520
v 4598.529661416691 -3358.069879278643 33.09131313293846
vn 4600.889147020239 -3354.072890444612 10.144967722371797
f 276516//118521 276558//118521 276559//118521
vn 4600.893704039797 -3354.0699141093464 10.139013833279297
f 276516//118522 276559//118522 276517//118522
v 4598.529661416691 -3357.0908910675635 33.46037910179969
vn 4600.889146698354 -3354.057615173077 10.151642999581934
f 276517//118523 276559//118523 276560//118523
vn 4600.893702901942 -3354.055267006012 10.145415543542795
f 276517//118524 276560//118524 276518//118524
v 4598.529661416691 -3356.0791427497347 33.72683006978191
vn 4600.889145788595 -3354.041734886001 10.15671282266203
f 276518//118525 276560//118525 276561//118525
vn 4600.893703201227 -3354.040039867637 10.15027638340976
f 276518//118526 276561//118526 276519//118526
v 4598.529661416691 -3355.045358821105 33.8878353053922
vn 4600.889145890474 -3354.025416526242 10.160122965647165
f 276519//118527 276561//118527 276562//118527
vn 4600.893703265031 -3354.0243923257135 10.1535463918788
f 276519//118528 276562//118528 276520//118528
v 4598.529661416691 -3354.0005 33.94169400751101
vn 4600.889146114731 -3354.008834957305 10.16183687170705
f 276520//118529 276562//118529 276563//118529
vn 4600.893703912579 -3354.0084925416613 10.155189621400133
f 276520//118530 276563//118530 276521//118530
v 4598.529661416691 -3352.9556411788953 33.8878353053922
vn 4600.889146502514 -3353.992165042695 10.16183687170705
f 276521//118531 276563//118531 276564//118531
vn 4600.893703524797 -3353.992507458339 10.155189621400133
f 276521//118532 276564//118532 276522//118532
v 4598.529661416691 -3351.9218572502655 33.72683006978191
vn 4600.889145990203 -3353.975583473758 10.160122965647165
f 276522//118533 276564//118533 276565//118533
vn 4600.893703165302 -3353.9766076742867 10.1535463918788
f 276522//118534 276565//118534 276523//118534
v 4598.529661416691 -3350.9101089324367 33.46037910179969
vn 4600.889145892801 -3353.959265113999 10.15671282266203
f 276523//118535 276565//118535 276566//118535
vn 4600.893703097022 -3353.960960132363 10.15027638340976
f 276523//118536 276566//118536 276524//118536
v 4598.529661416691 -3349.9311207213573 33.09131313293846
vn 4600.8891459010565 -3353.943384826923 10.151642999581934
f 276524//118537 276566//118537 276567//118537
vn 4600.893703699239 -3353.9457329939883 10.145415543542795
f 276524//118538 276567//118538 276525//118538
v 4598.529661416691 -3348.9952667164484 32.62354164354941
vn 4600.88914643642 -3353.9281095553883 10.144967722371797
f 276525//118539 276567//118539 276568//118539
vn 4600.893704623617 -3353.931085890654 10.139013833279297
f 276525//118540 276568//118540 276526//118540
v 4598.529661416691 -3348.112472194614 32.06202924060415
vn 4600.889147432904 -3353.91360258657 10.136756449009164
f 276526//118541 276568//118541 276569//118541
vn 4600.893702884879 -3353.9171735796085 10.131141319877308
f 276526//118542 276569//118542 276527//118542
v 4598.529661416691 -3347.2920876249714 31.41271691690219
vn 4600.889145942998 -3353.900015022033 10.12709813444773
f 276527//118543 276569//118543 276570//118543
vn 4600.893704317339 -3353.904146553136 10.121878428363463
f 276527//118544 276570//118544 276528//118544
v 4598.529661416691 -3346.54281780214 30.682498428833156
vn 4600.889146881573 -3353.8874943076603 10.116092700690274
f 276528//118545 276570//118545 276571//118545
vn 4600.893702824291 -3353.8921388529484 10.111326299301547
f 276528//118546 276571//118546 276529//118546
v 4598.529661416691 -3345.87259979801 29.87910612222756
vn 4600.889145742201 -3353.876170220199 10.103858957435225
f 276529//118547 276571//118547 276572//118547
vn 4600.893703551651 -3353.8812814743533 10.099595212462924
f 276529//118548 276572//118548 276530//118548
v 4598.529661416691 -3345.288539969112 29.011059750841625
vn 4600.8891460917 -3353.8661646157498 10.090525462869087
f 276530//118549 276572//118549 276573//118549
vn 4600.893703110112 -3353.8716865249644 10.086810070351067
f 276530//118550 276573//118550 276531//118550
v 4598.529661416691 -3344.796827341742 28.087560176287305
vn 4600.8891459859315 -3353.8575828998405 10.076234179349466
f 276531//118551 276573//118551 276574//118551
vn 4600.89370376398 -3353.8634581917477 10.073106133238035
f 276531//118552 276574//118552 276532//118552
v 4598.529661416691 -3344.402678493407 27.11839881612086
vn 4600.889146587023 -3353.850516464546 10.061135599161041
f 276532//118553 276574//118553 276575//118553
vn 4600.893703964273 -3353.856681773974 10.05862840988396
f 276532//118554 276575//118554 276533//118554
v 4598.529661416691 -3344.110266686114 26.113843469693578
vn 4600.889146429585 -3353.8450390328085 10.045391181637573
f 276533//118555 276575//118555 276576//118555
vn 4600.8937030753605 -3353.851429776023 10.04353043897604
f 276533//118556 276576//118556 276534//118556
v 4598.529661416691 -3343.9226982441296 25.084551703280006
vn 4600.889146226669 -3353.841210923397 10.029166041795849
f 276534//118557 276576//118557 276577//118557
vn 4600.893704197652 -3353.847758251701 10.027973679848037
f 276534//118558 276577//118558 276535//118558
v 4598.529661416691 -3343.8419534983873 24.04142517961165
vn 4600.889147144535 -3353.839069911703 10.012634433860232
f 276535//118559 276577//118559 276578//118559
vn 4600.893704675153 -3353.845706194961 10.012120810394721
f 276535//118560 276578//118560 276536//118560
v 4598.529661416691 -3343.868890723526 22.99552698004478
vn 4600.889147467215 -3353.838640978228 9.995970002774579
f 276536//118561 276578//118561 276579//118561
vn 4600.893703192149 -3353.8452943213397 9.99614060131591
f 276536//118562 276579//118562 276537//118562
v 4598.529661416691 -3344.0032264526926 21.957939871133814
vn 4600.889145982297 -3353.8399271693734 9.979349439885265
f 276537//118563 276579//118563 276580//118563
vn 4600.893703735629 -3353.846528114362 9.980204260433442
f 276537//118564 276580//118564 276538//118564
v 4598.529661416691 -3344.243535477541 20.939667878640606
vn 4600.889146669488 -3353.84291629953 9.962949436538677
f 276538//118565 276580//118565 276581//118565
vn 4600.893703775098 -3353.8493941698566 9.964478121325117
f 276538//118566 276581//118566 276539//118566
vn 4600.889146108873 -3353.847574858269 9.946943028398161
f 276539//118567 276581//118567 276238//118567
vn 4600.893704430679 -3353.8538614145173 9.949130345410245
f 276539//118568 276238//118568 276540//118568
vn 4600.889147335985 -3353.853855321712 9.931502032566062
f 276540//118569 276238//118569 276236//118569
vn 4600.893703612569 -3353.859883543026 9.934323001303095
f 276540//118570 276236//118570 276234//118570
vn 4600.937223803454 -3353.920015418685 9.956450703096383
f 276234//118571 276236//118571 276235//118571
v 4596.288606136994 -3353.2778662922296 16.478299754618934
vn 4600.794558230357 -3353.991700263328 9.95364659672221
f 276582//118572 276499//118572 276500//118572
v 4596.555708487719 -3352.7664231173067 15.856126876876896
vn 4600.791522952835 -3353.9859205896014 9.922619511681283
f 276582//118573 276500//118573 276583//118573
vn 4600.855697701222 -3353.9890763990747 9.945472071864735
f 276583//118574 276500//118574 276501//118574
v 4596.922156325228 -3352.667713659739 15.222334363390756
vn 4600.865672114053 -3353.9847808535624 9.924916120143635
f 276583//118575 276501//118575 276584//118575
vn 4600.85492635704 -3353.983523571032 9.91889904665175
f 276584//118576 276501//118576 276502//118576
v 4597.380486793588 -3352.578555460311 14.649876990278077
vn 4600.868966743914 -3353.9792669243925 9.898529126805123
f 276584//118577 276502//118577 276585//118577
vn 4600.860201696841 -3353.9778460999405 9.891732085959347
f 276585//118578 276502//118578 276503//118578
v 4597.920380911933 -3352.5009603462713 14.151660373441306
vn 4600.8783321341525 -3353.973814653413 9.872440243646635
f 276585//118579 276503//118579 276586//118579
vn 4600.871692195719 -3353.9723585589754 9.865471830261159
f 276586//118580 276503//118580 276221//118580
v 4598.529661416691 -3352.436676363216 13.73890901286149
vn 4600.893703977446 -3353.96874186297 9.84816464512517
f 276586//118581 276221//118581 276587//118581
vn 4600.889147219331 -3353.967380121042 9.841649608687787
f 276587//118582 276221//118582 276220//118582
vn 4600.914599716168 -3353.96435418364 9.827169541602208
f 276587//118583 276220//118583 276219//118583
vn 4600.912271088705 -3353.9638651929695 9.82336318743352
f 276219//118584 276220//118584 275214//118584
vn 4600.923258769762 -3354.15132226795 9.950876445149893
f 276015//118585 276014//118585 275937//118585
v 4599.194607724758 -3364.3143784631184 21.900246492416777
vn 4600.911894805339 -3354.177928288328 9.95826636602285
f 275937//118586 276014//118586 276588//118586
vn 4600.914600245881 -3354.1724810481724 9.959551707236344
f 275937//118587 276588//118587 276546//118587
v 4599.194607724758 -3364.452970132123 22.970688197028142
vn 4600.911895480273 -3354.1812922517006 9.976731260051562
f 276546//118588 276588//118588 276589//118588
vn 4600.914599314834 -3354.1757432747595 9.977450067010583
f 276546//118589 276589//118589 276547//118589
v 4599.194607724758 -3364.480761694861 24.049712648029786
vn 4600.911894441474 -3354.182741834652 9.995444843999492
f 276547//118590 276589//118590 276590//118590
vn 4600.914599244633 -3354.1771469764158 9.995589137348341
f 276547//118591 276590//118591 276548//118591
v 4599.194607724758 -3364.3974618104 25.12587093418183
vn 4600.911894492541 -3354.1822577537396 10.014207633974218
f 276548//118592 276590//118592 276591//118592
vn 4600.914598602277 -3354.176678854215 10.013776083820282
f 276548//118593 276591//118593 276549//118593
v 4599.194607724758 -3364.2039484385764 26.18776138871994
vn 4600.911893978726 -3354.179847988319 10.032822140922246
f 276549//118594 276591//118594 276592//118594
vn 4600.9146001798845 -3354.1743422328886 10.031818071997064
f 276549//118595 276592//118595 276550//118595
v 4599.194607724758 -3363.9022767140773 27.224128015346054
vn 4600.911895043176 -3354.175537141404 10.051089545897462
f 276550//118596 276592//118596 276593//118596
vn 4600.914599703101 -3354.170164375235 10.049525592180888
f 276550//118597 276593//118597 276551//118597
v 4599.194607724758 -3363.49564745012 28.223982536456823
vn 4600.9118953158195 -3354.169370429343 10.068816349524221
f 276551//118598 276593//118598 276594//118598
vn 4600.914599569269 -3354.1641865079255 10.066708469727647
f 276551//118599 276594//118599 276552//118599
v 4599.194607724758 -3362.9883638310184 29.176730378411776
vn 4600.911894494734 -3354.1614143467673 10.08581636683626
f 276552//118600 276594//118600 276595//118600
vn 4600.9145989191065 -3354.1564744606444 10.083186504187857
f 276552//118601 276595//118601 276553//118601
v 4599.194607724758 -3362.3858038529056 30.07226516048437
vn 4600.911894207279 -3354.151751347018 10.101908067491483
f 276553//118602 276595//118602 276596//118602
vn 4600.9146000980645 -3354.1471086918955 10.098783484789875
f 276553//118603 276596//118603 276554//118603
v 4599.194607724758 -3361.6943612681384 30.9011025542094
vn 4600.911895168256 -3354.1404864916135 10.116919895342402
f 276554//118604 276596//118604 276597//118604
vn 4600.914599557391 -3354.1361889436243 10.113335169795613
f 276554//118605 276597//118605 276555//118605
v 4599.194607724758 -3360.921362907465 31.654447213056635
vn 4600.911894986435 -3354.127736146156 10.130694258114012
f 276555//118606 276597//118606 276598//118606
vn 4600.914599645246 -3354.1238302515426 10.12668662671529
f 276555//118607 276598//118607 276556//118607
v 4599.194607724758 -3360.074997813314 32.324322694738605
vn 4600.911894321993 -3354.113638619479 10.14308553256484
f 276556//118608 276598//118608 276599//118608
vn 4600.914599072765 -3354.110165604912 10.138697551877906
f 276556//118609 276599//118609 276557//118609
v 4599.194607724758 -3359.164246373077 32.903622642725736
vn 4600.911894647264 -3354.0983408647153 10.153960064486967
f 276557//118610 276599//118610 276600//118610
vn 4600.914598498501 -3354.0953366372955 10.149238280753384
f 276557//118611 276600//118611 276558//118611
v 4599.194607724758 -3358.1987543338446 33.38620133815783
vn 4600.911893426045 -3354.082005128765 10.163205477954332
f 276558//118612 276600//118612 276601//118612
vn 4600.914599680395 -3354.0795042657005 10.158199762147202
f 276558//118613 276601//118613 276559//118613
v 4599.194607724758 -3357.18876193569 33.76696031471591
vn 4600.9118949081985 -3354.064808287346 10.170721366074412
f 276559//118614 276601//118614 276602//118614
vn 4600.914598711246 -3354.062833396811 10.165484913898384
f 276559//118615 276602//118615 276560//118615
v 4599.194607724758 -3356.1449700523244 34.041844421582525
vn 4600.911893651389 -3354.0469265512293 10.176429930129167
f 276560//118616 276602//118616 276603//118616
vn 4600.914600034812 -3354.0455022362376 10.17101793212781
f 276560//118617 276603//118617 276561//118617
v 4599.194607724758 -3355.078449639183 34.20795206055144
vn 4600.9118952956105 -3354.0285547496837 10.180268665165638
f 276561//118618 276603//118618 276604//118618
vn 4600.914598926693 -3354.0276929792685 10.174739636614062
f 276561//118619 276604//118619 276562//118619
v 4599.194607724758 -3354.0005 34.26351550082942
vn 4600.911894095223 -3354.009884387246 10.182199004297956
f 276562//118620 276604//118620 276605//118620
vn 4600.914599263397 -3354.0095964654943 10.176610130578654
f 276562//118621 276605//118621 276563//118621
v 4599.194607724758 -3352.9225503608172 34.20795206055144
vn 4600.911894353745 -3353.991115612754 10.182199004297956
f 276563//118622 276605//118622 276606//118622
vn 4600.914599004875 -3353.991403534506 10.176610130578654
f 276563//118623 276606//118623 276564//118623
v 4599.194607724758 -3351.856029947676 34.041844421582525
vn 4600.911894270173 -3353.9724452503165 10.180268665165638
f 276564//118624 276606//118624 276607//118624
vn 4600.914599952131 -3353.9733070207317 10.174739636614062
f 276564//118625 276607//118625 276565//118625
v 4599.194607724758 -3350.8122380643103 33.76696031471591
vn 4600.911895130921 -3353.954073448771 10.176429930129167
f 276565//118626 276607//118626 276608//118626
vn 4600.9145985552805 -3353.9554977637627 10.17101793212781
f 276565//118627 276608//118627 276566//118627
v 4599.194607724758 -3349.8022456661556 33.38620133815783
vn 4600.911893707716 -3353.9361917126544 10.170721366074412
f 276566//118628 276608//118628 276609//118628
vn 4600.914599911728 -3353.938166603189 10.165484913898384
f 276566//118629 276609//118629 276567//118629
v 4599.194607724758 -3348.8367536269234 32.903622642725736
vn 4600.9118950629045 -3353.918994871235 10.163205477954332
f 276567//118630 276609//118630 276610//118630
vn 4600.914598043536 -3353.9214957342997 10.158199762147202
f 276567//118631 276610//118631 276568//118631
v 4599.194607724758 -3347.926002186686 32.324322694738605
vn 4600.911893481187 -3353.902659135285 10.153960064486967
f 276568//118632 276610//118632 276611//118632
vn 4600.914599664577 -3353.9056633627047 10.149238280753384
f 276568//118633 276611//118633 276569//118633
v 4599.194607724758 -3347.079637092535 31.654447213056635
vn 4600.9118942654095 -3353.8873613805213 10.14308553256484
f 276569//118634 276611//118634 276612//118634
vn 4600.914599129348 -3353.8908343950884 10.138697551877906
f 276569//118635 276612//118635 276570//118635
v 4599.194607724758 -3346.3066387318618 30.9011025542094
vn 4600.911894802323 -3353.873263853844 10.130694258114012
f 276570//118636 276612//118636 276613//118636
vn 4600.914599829358 -3353.8771697484576 10.12668662671529
f 276570//118637 276613//118637 276571//118637
v 4599.194607724758 -3345.6151961470946 30.07226516048437
vn 4600.91189463722 -3353.8605135083867 10.116919895342402
f 276571//118638 276613//118638 276614//118638
vn 4600.914600088427 -3353.864811056376 10.113335169795613
f 276571//118639 276614//118639 276572//118639
v 4599.194607724758 -3345.0126361689818 29.176730378411776
vn 4600.911895251453 -3353.849248652982 10.101908067491483
f 276572//118640 276614//118640 276615//118640
vn 4600.914599053891 -3353.8538913081047 10.098783484789875
f 276572//118641 276615//118641 276573//118641
v 4599.194607724758 -3344.50535254988 28.223982536456823
vn 4600.911894002443 -3353.839585653233 10.08581636683626
f 276573//118642 276615//118642 276616//118642
vn 4600.914599411398 -3353.844525539356 10.083186504187857
f 276573//118643 276616//118643 276574//118643
v 4599.194607724758 -3344.098723285923 27.224128015346054
vn 4600.91189477291 -3353.8316295706572 10.068816349524221
f 276574//118644 276616//118644 276617//118644
vn 4600.914600112179 -3353.8368134920747 10.066708469727647
f 276574//118645 276617//118645 276575//118645
v 4599.194607724758 -3343.797051561424 26.18776138871994
vn 4600.911895069948 -3353.825462858596 10.051089545897462
f 276575//118646 276617//118646 276618//118646
vn 4600.914599676329 -3353.8308356247653 10.049525592180888
f 276575//118647 276618//118647 276576//118647
v 4599.194607724758 -3343.6035381896004 25.12587093418183
vn 4600.9118951425935 -3353.821152011681 10.032822140922246
f 276576//118648 276618//118648 276619//118648
vn 4600.914599016017 -3353.8266577671116 10.031818071997064
f 276576//118649 276619//118649 276577//118649
v 4599.194607724758 -3343.520238305139 24.049712648029786
vn 4600.911894033238 -3353.8187422462606 10.014207633974218
f 276577//118650 276619//118650 276620//118650
vn 4600.91459906158 -3353.8243211457852 10.013776083820282
f 276577//118651 276620//118651 276578//118651
v 4599.194607724758 -3343.548029867877 22.970688197028142
vn 4600.911894131377 -3353.818258165348 9.995444843999492
f 276578//118652 276620//118652 276621//118652
vn 4600.91459955473 -3353.8238530235844 9.995589137348341
f 276578//118653 276621//118653 276579//118653
v 4599.194607724758 -3343.686621536882 21.900246492416777
vn 4600.911894880269 -3353.8197077482996 9.976731260051562
f 276579//118654 276621//118654 276622//118654
vn 4600.914599914839 -3353.8252567252407 9.977450067010583
f 276579//118655 276622//118655 276580//118655
v 4599.194607724758 -3343.9345408593326 20.84972227128634
vn 4600.91189509711 -3353.823071711672 9.95826636602285
f 276580//118656 276622//118656 276623//118656
vn 4600.914599954111 -3353.828518951828 9.959551707236344
f 276580//118657 276623//118657 276581//118657
vn 4600.911895067026 -3353.828318138043 9.940244991181618
f 276581//118658 276623//118658 276242//118658
vn 4600.914598828582 -3353.8336031312992 9.942082902777114
f 276581//118659 276242//118659 276238//118659
vn 4600.935804537032 -3353.8791670163955 9.946351291074809
f 276238//118660 276242//118660 276239//118660
v 4596.129028419869 -3354.0491300297026 17.163892432832128
vn 4600.779530530865 -3354.0024165628606 9.9828419895329
f 276495//118661 276494//118661 276624//118661
vn 4600.7387105054195 -3354.006573336421 9.945327797734768
f 276495//118662 276624//118662 276541//118662
v 4596.555708487719 -3354.4133182902538 15.771232491366082
vn 4600.859196007814 -3354.006259523661 9.944421725696973
f 276542//118663 276541//118663 276625//118663
vn 4600.86567179039 -3354.00840171472 9.923698413979595
f 276542//118664 276625//118664 276543//118664
v 4596.922156325228 -3354.4463382416184 15.130648584520664
vn 4600.854926480238 -3354.00903383724 9.917584231810771
f 276543//118665 276625//118665 276626//118665
vn 4600.8689668826155 -3354.011173599947 9.896884637084648
f 276543//118666 276626//118666 276544//118666
v 4597.380486793588 -3354.476161316805 14.552061240706305
vn 4600.860201376413 -3354.0118872204866 9.889977138595997
f 276544//118667 276626//118667 276627//118667
vn 4600.878331905819 -3354.0139136693706 9.870372989067492
f 276544//118668 276627//118668 276545//118668
v 4597.920380911933 -3354.502118219076 14.048509935172824
vn 4600.871692892898 -3354.014645225901 9.863291737811283
f 276545//118669 276627//118669 276628//118669
vn 4600.893703785429 -3354.016463149225 9.845704370446954
f 276545//118670 276628//118670 276088//118670
v 4598.529661416691 -3354.5236223295274 13.631333342050496
vn 4600.889145742917 -3354.017147980512 9.839083928482248
f 276088//118671 276628//118671 276629//118671
vn 4600.914599555604 -3354.018668992922 9.824369452698939
f 276088//118672 276629//118672 276086//118672
v 4599.194607724758 -3354.540189392284 13.3099409860516
vn 4600.911895158992 -3354.019244171478 9.81880318715411
f 276086//118673 276629//118673 276630//118673
vn 4600.940139338428 -3354.020390940322 9.807709076291657
f 276086//118674 276630//118674 276091//118674
vn 4600.93888946363 -3354.02080655506 9.80369546571479
f 276091//118675 276630//118675 276127//118675
vn 4600.981490289558 -3354.0083172555233 9.924515486026458
f 276091//118676 276127//118676 276109//118676
vn 4600.996077753939 -3354.001840846319 9.980780259728823
f 276109//118677 276127//118677 276128//118677
vn 4600.738555880811 -3354.00076612953 9.93898401184473
f 276541//118678 276624//118678 276582//118678
vn 4600.727146785217 -3354.0009454271 9.89777765912991
f 276541//118679 276582//118679 276625//118679
v 4596.555708487719 -3353.5876817097464 15.771232491366082
vn 4600.851729037375 -3354.0005 9.944124666017391
f 276625//118680 276582//118680 276631//118680
vn 4600.865671262047 -3354.0005 9.923290923984286
f 276625//118681 276631//118681 276626//118681
v 4596.922156325228 -3353.554661758382 15.130648584520664
vn 4600.854926107593 -3354.0005 9.917144127957924
f 276626//118682 276631//118682 276632//118682
vn 4600.868967337175 -3354.0005 9.896334182192147
f 276626//118683 276632//118683 276627//118683
v 4597.380486793588 -3353.5248386831954 14.552061240706305
vn 4600.860201738916 -3354.0005 9.889390475596498
f 276627//118684 276632//118684 276633//118684
vn 4600.87833299699 -3354.0005 9.86968192459601
f 276627//118685 276633//118685 276628//118685
v 4597.920380911933 -3353.4988817809244 14.048509935172824
vn 4600.871693169475 -3354.0005 9.862562880751517
f 276628//118686 276633//118686 276634//118686
vn 4600.893703173691 -3354.0005 9.844881841765531
f 276628//118687 276634//118687 276629//118687
v 4598.529661416691 -3353.477377670473 13.631333342050496
vn 4600.889145936589 -3354.0005 9.838226061531547
f 276629//118688 276634//118688 276635//118688
vn 4600.914600022898 -3354.0005 9.82343320829718
f 276629//118689 276635//118689 276630//118689
v 4599.194607724758 -3353.460810607716 13.3099409860516
vn 4600.91189518483 -3354.0005 9.817837020168488
f 276630//118690 276635//118690 276636//118690
vn 4600.940138210108 -3354.0005 9.806683799187544
f 276630//118691 276636//118691 276127//118691
vn 4600.938889537414 -3354.0005 9.80264901977852
f 276127//118692 276636//118692 276134//118692
vn 4600.982126629619 -3354.0005 9.923071357142483
f 276127//118693 276134//118693 276125//118693
vn 4600.9971154311825 -3353.9996621311084 9.98483591055028
f 276125//118694 276134//118694 276133//118694
vn 4600.588173389453 -3353.998537530796 9.972868177329394
f 276494//118695 276063//118695 276624//118695
vn 4600.750760309382 -3353.998838683378 9.982823783029383
f 276624//118696 276063//118696 276499//118696
vn 4600.738711621521 -3353.9952330772385 9.945244719511287
f 276624//118697 276499//118697 276582//118697
vn 4600.859195846019 -3353.9947404720115 9.944421683831399
f 276631//118698 276582//118698 276583//118698
vn 4600.86567158214 -3353.99259828528 9.923698413979595
f 276631//118699 276583//118699 276632//118699
vn 4600.8549266884875 -3353.99196616276 9.917584231810771
f 276632//118700 276583//118700 276584//118700
vn 4600.8689677008 -3353.989826400053 9.896884637084648
f 276632//118701 276584//118701 276633//118701
vn 4600.860200558229 -3353.9891127795136 9.889977138595997
f 276633//118702 276584//118702 276585//118702
vn 4600.878332643424 -3353.9870863306296 9.870372989067492
f 276633//118703 276585//118703 276634//118703
vn 4600.871692155294 -3353.9863547740993 9.863291737811283
f 276634//118704 276585//118704 276586//118704
vn 4600.893702954399 -3353.9845368507754 9.845704370446954
f 276634//118705 276586//118705 276635//118705
vn 4600.889146573948 -3353.983852019488 9.839083928482248
f 276635//118706 276586//118706 276587//118706
vn 4600.914599864913 -3353.9823310070783 9.824369452698939
f 276635//118707 276587//118707 276636//118707
vn 4600.9118948496825 -3353.981755828522 9.81880318715411
f 276636//118708 276587//118708 276219//118708
vn 4600.940138214832 -3353.980609059678 9.807709076291657
f 276636//118709 276219//118709 276134//118709
vn 4600.938890587226 -3353.98019344494 9.80369546571479
f 276134//118710 276219//118710 276135//118710
vn 4600.981597206487 -3353.9925838334666 9.92355863250178
f 276134//118711 276135//118711 276132//118711
vn 4600.990490308668 -3353.9961138919816 9.958965984047571
f 276132//118712 276135//118712 276137//118712
vn 4600.997853086069 -3353.9995172798535 9.990911759839063
f 276132//118713 276137//118713 276151//118713
vn 4600.948866269565 -3354.157791909344 9.950006971303857
f 276012//118714 276013//118714 276014//118714
v 4599.900235463307 -3364.529502245463 21.861041451795497
vn 4600.93889014014 -3354.192709467842 9.954777420815514
f 276014//118715 276013//118715 276637//118715
vn 4600.940137638571 -3354.188783355105 9.955704615663969
f 276014//118716 276637//118716 276588//118716
v 4599.900235463307 -3364.6709797645153 22.9538140451801
vn 4600.938889092741 -3354.1963554463673 9.974781967203379
f 276588//118717 276637//118717 276638//118717
vn 4600.940139470306 -3354.192353125834 9.975299192335735
f 276588//118718 276638//118718 276589//118718
v 4599.900235463307 -3364.6993540091185 24.055342614698638
vn 4600.93889045813 -3354.1979247624577 9.995053240876414
f 276589//118719 276638//118719 276639//118719
vn 4600.940138259517 -3354.193891394304 9.99515767378172
f 276589//118720 276639//118720 276590//118720
v 4599.900235463307 -3364.6143139531414 25.153945963773147
vn 4600.938889850724 -3354.197400481048 10.015380259140795
f 276590//118721 276639//118721 276640//118721
vn 4600.940139303274 -3354.1933776973106 10.015068371680355
f 276590//118722 276640//118722 276591//118722
v 4599.900235463307 -3364.416765115699 26.237986203261585
vn 4600.938890456 -3354.194790364043 10.035544983025309
f 276591//118723 276640//118723 276641//118723
vn 4600.940138974547 -3354.190820502386 10.034821714593297
f 276591//118724 276641//118724 276592//118724
v 4599.900235463307 -3364.108802001873 27.29597111448816
vn 4600.938890053331 -3354.1901205196696 10.055334312952915
f 276592//118725 276641//118725 276642//118725
vn 4600.94013852339 -3354.186245917757 10.054206719826714
f 276592//118726 276642//118726 276593//118726
v 4599.900235463307 -3363.693688417516 28.316680134511458
vn 4600.9388897874005 -3354.183439636241 10.074538677485265
f 276593//118727 276642//118727 276643//118727
vn 4600.940139345011 -3354.17970192611 10.073018049708692
f 276593//118728 276643//118728 276594//118728
v 4599.900235463307 -3363.1758259729327 29.28929427843216
vn 4600.938890605226 -3354.1748196877866 10.092954150205918
f 276594//118729 276643//118729 276644//118729
vn 4600.940139278703 -3354.171259090218 10.091058128472435
f 276594//118730 276644//118730 276595//118730
v 4599.900235463307 -3362.5606989643256 30.203510313542317
vn 4600.938890620337 -3354.164353111541 10.11038668348677
f 276595//118731 276644//118731 276645//118731
vn 4600.940138832097 -3354.1610049079213 10.108134319745322
f 276595//118732 276645//118732 276596//118732
v 4599.900235463307 -3361.854835003399 31.04963131123676
vn 4600.938890199069 -3354.152148574175 10.12664928597711
f 276596//118733 276645//118733 276646//118733
vn 4600.94013933803 -3354.149050868403 10.124064571570804
f 276596//118734 276646//118734 276597//118734
v 4599.900235463307 -3361.065710528407 31.81869263228124
vn 4600.938890663761 -3354.1383373224485 10.141571901391943
f 276597//118735 276646//118735 276647//118735
vn 4600.940139538969 -3354.135520456516 10.138681650174846
f 276597//118736 276647//118736 276598//118736
v 4599.900235463307 -3360.201695685601 32.50253673056537
vn 4600.9388906819195 -3354.1230640100475 10.15499435223462
f 276598//118737 276647//118737 276648//118737
vn 4600.940139287924 -3354.120560442831 10.151831023082707
f 276598//118738 276648//118738 276599//118738
v 4599.900235463307 -3359.271948029156 33.09391945317257
vn 4600.938890868339 -3354.1064923426075 10.166775512957436
f 276599//118739 276648//118739 276649//118739
vn 4600.940139612911 -3354.104326771078 10.163370859118936
f 276599//118740 276649//118740 276600//118740
v 4599.900235463307 -3358.2863180322233 33.586569095974546
vn 4600.938890763621 -3354.08879661018 10.1767911930784
f 276600//118741 276649//118741 276650//118741
vn 4600.940138294033 -3354.086991614425 10.17318190719572
f 276600//118742 276650//118742 276601//118742
v 4599.900235463307 -3357.2552585350168 33.975265144423815
vn 4600.938889413346 -3354.0701652153716 10.184933431553517
f 276601//118743 276650//118743 276651//118743
vn 4600.940139406243 -3354.0687426698505 10.18115761752454
f 276601//118744 276651//118744 276602//118744
v 4599.900235463307 -3356.1896987595446 34.25588158098963
vn 4600.938890799377 -3354.050794322693 10.191116847426422
f 276602//118745 276651//118745 276652//118745
vn 4600.940139409074 -3354.0497669287056 10.187215431659984
f 276602//118746 276652//118746 276603//118746
v 4599.900235463307 -3355.1009301354625 34.42545381483168
vn 4600.938890696754 -3354.030892092327 10.195276522945168
f 276603//118747 276652//118747 276653//118747
vn 4600.940139718308 -3354.030271139917 10.191289020594628
f 276603//118748 276653//118748 276604//118748
v 4599.900235463307 -3354.0005 34.48217868180009
vn 4600.938890951327 -3354.010666684457 10.19736659230675
f 276604//118749 276653//118749 276654//118749
vn 4600.940138790191 -3354.0104585242743 10.193337457919634
f 276604//118750 276654//118750 276605//118750
v 4599.900235463307 -3352.9000698645377 34.42545381483168
vn 4600.938890223428 -3353.990333315543 10.19736659230675
f 276605//118751 276654//118751 276655//118751
vn 4600.94013951809 -3353.990541475726 10.193337457919634
f 276605//118752 276655//118752 276606//118752
v 4599.900235463307 -3351.8113012404556 34.25588158098963
vn 4600.938890833058 -3353.970107907673 10.195276522945168
f 276606//118753 276655//118753 276656//118753
vn 4600.940139582004 -3353.970728860083 10.191289020594628
f 276606//118754 276656//118754 276607//118754
v 4599.900235463307 -3350.7457414649834 33.975265144423815
vn 4600.938890872621 -3353.950205677307 10.191116847426422
f 276607//118755 276656//118755 276657//118755
vn 4600.940139335829 -3353.9512330712946 10.187215431659984
f 276607//118756 276657//118756 276608//118756
v 4599.900235463307 -3349.714681967777 33.586569095974546
vn 4600.938890709955 -3353.9308347846286 10.184933431553517
f 276608//118757 276657//118757 276658//118757
vn 4600.940138109634 -3353.9322573301497 10.18115761752454
f 276608//118758 276658//118758 276609//118758
v 4599.900235463307 -3348.729051970844 33.09391945317257
vn 4600.938889425011 -3353.91220338982 10.1767911930784
f 276609//118759 276658//118759 276659//118759
vn 4600.940139632643 -3353.914008385575 10.17318190719572
f 276609//118760 276659//118760 276610//118760
v 4599.900235463307 -3347.7993043143993 32.50253673056537
vn 4600.938890894417 -3353.8945076573928 10.166775512957436
f 276610//118761 276659//118761 276660//118761
vn 4600.940139586831 -3353.8966732289223 10.163370859118936
f 276610//118762 276660//118762 276611//118762
v 4599.900235463307 -3346.935289471593 31.81869263228124
vn 4600.93889083035 -3353.8779359899527 10.15499435223462
f 276611//118763 276660//118763 276661//118763
vn 4600.940139139493 -3353.880439557169 10.151831023082707
f 276611//118764 276661//118764 276612//118764
v 4599.900235463307 -3346.1461649966013 31.04963131123676
vn 4600.938890554029 -3353.8626626775517 10.141571901391943
f 276612//118765 276661//118765 276662//118765
vn 4600.940139648702 -3353.865479543484 10.138681650174846
f 276612//118766 276662//118766 276613//118766
v 4599.900235463307 -3345.4403010356746 30.203510313542317
vn 4600.938890797495 -3353.848851425825 10.12664928597711
f 276613//118767 276662//118767 276663//118767
vn 4600.940138739604 -3353.8519491315974 10.124064571570804
f 276613//118768 276663//118768 276614//118768
v 4599.900235463307 -3344.8251740270675 29.28929427843216
vn 4600.938890020265 -3353.836646888459 10.11038668348677
f 276614//118769 276663//118769 276664//118769
vn 4600.9401394321685 -3353.839995092079 10.108134319745322
f 276614//118770 276664//118770 276615//118770
v 4599.900235463307 -3344.307311582484 28.316680134511458
vn 4600.938890885535 -3353.8261803122136 10.092954150205918
f 276615//118771 276664//118771 276665//118771
vn 4600.940138998393 -3353.8297409097822 10.091058128472435
f 276615//118772 276665//118772 276616//118772
v 4599.900235463307 -3343.8921979981274 27.29597111448816
vn 4600.938890558682 -3353.817560363759 10.074538677485265
f 276616//118773 276665//118773 276666//118773
vn 4600.940138573728 -3353.8212980738904 10.073018049708692
f 276616//118774 276666//118774 276617//118774
v 4599.900235463307 -3343.584234884301 26.237986203261585
vn 4600.938889687762 -3353.8108794803306 10.055334312952915
f 276617//118775 276666//118775 276667//118775
vn 4600.940138888959 -3353.8147540822433 10.054206719826714
f 276617//118776 276667//118776 276618//118776
v 4599.900235463307 -3343.386686046859 25.153945963773147
vn 4600.938890187486 -3353.806209635957 10.035544983025309
f 276618//118777 276667//118777 276668//118777
vn 4600.940139243061 -3353.810179497614 10.034821714593297
f 276618//118778 276668//118778 276619//118778
v 4599.900235463307 -3343.3016459908818 24.055342614698638
vn 4600.938890620045 -3353.803599518952 10.015380259140795
f 276619//118779 276668//118779 276669//118779
vn 4600.940138533952 -3353.8076223026897 10.015068371680355
f 276619//118780 276669//118780 276620//118780
v 4599.900235463307 -3343.330020235485 22.9538140451801
vn 4600.938889619084 -3353.8030752375425 9.995053240876414
f 276620//118781 276669//118781 276670//118781
vn 4600.940139098563 -3353.807108605696 9.99515767378172
f 276620//118782 276670//118782 276621//118782
v 4599.900235463307 -3343.4714977545373 21.861041451795497
vn 4600.938890550919 -3353.804644553633 9.974781967203379
f 276621//118783 276670//118783 276671//118783
vn 4600.94013801213 -3353.8086468741662 9.975299192335735
f 276621//118784 276671//118784 276622//118784
v 4599.900235463307 -3343.72459034706 20.788611542171708
vn 4600.938889174423 -3353.808290532158 9.954777420815514
f 276622//118785 276671//118785 276672//118785
vn 4600.940138604288 -3353.812216644895 9.955704615663969
f 276622//118786 276672//118786 276623//118786
v 4599.914499930872 -3344.086577535654 19.742416774167474
vn 4600.938598919616 -3353.8132140171856 9.934499778888945
f 276623//118787 276672//118787 276673//118787
vn 4600.939638314113 -3353.8140903922567 9.93529584930684
f 276623//118788 276673//118788 276242//118788
vn 4600.984456026215 -3353.9533891876395 9.98133370759211
f 276242//118789 276673//118789 276240//118789
vn 4600.975760315639 -3354.1526603981188 9.949795969540162
f 276010//118790 276011//118790 276013//118790
v 4600.630642929278 -3364.63828658744 21.841218457265658
vn 4600.968781728536 -3354.20151543871 9.952699465480773
f 276013//118791 276011//118791 276674//118791
vn 4600.969101481115 -3354.1994593416935 9.953184456038178
f 276013//118792 276674//118792 276637//118792
v 4600.630642929278 -3364.781228685234 22.945278543265363
vn 4600.968782115452 -3354.2053274352747 9.97361979612112
f 276637//118793 276674//118793 276675//118793
vn 4600.969100478957 -3354.20323335707 9.973891507698461
f 276637//118794 276675//118794 276638//118794
v 4600.630642929278 -3364.8098942707697 24.05818909435009
vn 4600.968781132 -3354.2069693912586 9.9948206032284
f 276638//118795 276675//118795 276676//118795
vn 4600.969101010083 -3354.2048577832743 9.994874653380881
f 276638//118796 276676//118796 276639//118796
v 4600.630642929278 -3364.7239762549557 25.168146865713393
vn 4600.968781710079 -3354.206421585659 10.016078382118026
f 276639//118797 276676//118797 276677//118797
vn 4600.969100875984 -3354.204315090527 10.015915501253115
f 276639//118798 276677//118798 276640//118798
v 4600.630642929278 -3364.5243840939456 26.263384045905475
vn 4600.968781447809 -3354.2036905921436 10.037167436883012
f 276640//118799 276677//118799 276678//118799
vn 4600.969101485654 -3354.2016133133106 10.036788355408174
f 276640//118800 276678//118800 276641//118800
v 4600.630642929278 -3364.2132398521 27.332298179140956
vn 4600.968782153815 -3354.198807087826 10.057862802023841
f 276641//118801 276678//118801 276679//118801
vn 4600.96910137176 -3354.1967794767006 10.057272632791335
f 276641//118802 276679//118802 276642//118802
v 4600.630642929278 -3363.7938388315874 28.36355452832919
vn 4600.96878216276 -3354.191820740414 10.07794681611565
f 276642//118803 276679//118803 276680//118803
vn 4600.969100974765 -3354.189863978813 10.077151402385208
f 276642//118804 276680//118804 276643//118804
v 4600.630642929278 -3363.270625950149 29.346219934421626
vn 4600.968781697985 -3354.182806051469 10.097206200178379
f 276643//118805 276680//118805 276681//118805
vn 4600.969100764093 -3354.1809413212086 10.096213576432124
f 276643//118806 276681//118806 276644//118806
v 4600.630642929278 -3362.6491445595816 30.269880927600717
vn 4600.968781280671 -3354.1718594347767 10.11543717052902
f 276644//118807 276681//118807 276682//118807
vn 4600.969100438811 -3354.170107187266 10.114258292878942
f 276644//118808 276682//118808 276645//118808
v 4600.630642929278 -3361.935985264223 31.12474609031021
vn 4600.96878112787 -3354.159096294716 10.132445438781625
f 276645//118809 276682//118809 276683//118809
vn 4600.969100688636 -3354.1574740597343 10.13109199374718
f 276645//118810 276683//118810 276646//118810
v 4600.630642929278 -3361.1387111172003 31.901748420285514
vn 4600.968781347675 -3354.1446510262617 10.1480505942921
f 276646//118811 276683//118811 276684//118811
vn 4600.969100808212 -3354.143177794403 10.14653865083754
f 276646//118812 276684//118812 276647//118812
v 4600.630642929278 -3360.265767068516 32.592659504702915
vn 4600.968781612173 -3354.1286792062033 10.162089025788067
f 276647//118813 276684//118813 276685//118813
vn 4600.969101070529 -3354.127368124802 10.160432461655244
f 276647//118814 276685//118814 276648//118814
v 4600.630642929278 -3359.3264130353778 33.19015251281366
vn 4600.968781758765 -3354.1113480978506 10.174409538924069
f 276648//118815 276685//118815 276686//118815
vn 4600.9691011026 -3354.110214505464 10.172627344707099
f 276648//118816 276686//118816 276649//118816
v 4600.630642929278 -3358.330597916926 33.68789274785537
vn 4600.968781665799 -3354.0928417638856 10.184884312393562
f 276649//118817 276686//118817 276687//118817
vn 4600.969101109017 -3354.091897347032 10.182994748279095
f 276649//118818 276687//118818 276650//118818
v 4600.630642929278 -3357.288888727524 34.080600639686146
vn 4600.968781899794 -3354.0733559535083 10.193398672224388
f 276650//118819 276687//118819 276688//118819
vn 4600.969101874657 -3354.0726116683004 10.191422920028936
f 276650//118820 276688//118820 276651//118820
v 4600.630642929278 -3356.212317052211 34.36412261149785
vn 4600.968782593295 -3354.0530995632544 10.199866430335563
f 276651//118821 276688//118821 276689//118821
vn 4600.969100536816 -3354.052560522545 10.197823480653241
f 276651//118822 276689//118822 276652//118822
v 4600.630642929278 -3355.1123003059097 34.53544289093499
vn 4600.96878111774 -3354.032283680882 10.204216006795422
f 276652//118823 276689//118823 276690//118823
vn 4600.969101459489 -3354.031959379967 10.202129232665142
f 276652//118824 276690//118824 276653//118824
v 4600.630642929278 -3354.0005 34.59275437680805
vn 4600.968782232434 -3354.0111325414823 10.206402116341074
f 276653//118825 276690//118825 276691//118825
vn 4600.969101432366 -3354.0110237107697 10.204292699579348
f 276653//118826 276691//118826 276654//118826
v 4600.630642929278 -3352.8886996940905 34.53544289093499
vn 4600.96878208976 -3353.989867458518 10.206402116341074
f 276654//118827 276691//118827 276692//118827
vn 4600.969101575041 -3353.9899762892305 10.204292699579348
f 276654//118828 276692//118828 276655//118828
v 4600.630642929278 -3351.7886829477893 34.36412261149785
vn 4600.968782172343 -3353.9687163191184 10.204216006795422
f 276655//118829 276692//118829 276693//118829
vn 4600.9691004048855 -3353.9690406200334 10.202129232665142
f 276655//118830 276693//118830 276656//118830
v 4600.630642929278 -3350.7121112724762 34.080600639686146
vn 4600.968781094353 -3353.947900436746 10.199866430335563
f 276656//118831 276693//118831 276694//118831
vn 4600.969102035757 -3353.9484394774554 10.197823480653241
f 276656//118832 276694//118832 276657//118832
v 4600.630642929278 -3349.6704020830744 33.68789274785537
vn 4600.968782672977 -3353.927644046492 10.193398672224388
f 276657//118833 276694//118833 276695//118833
vn 4600.969101101474 -3353.9283883317 10.191422920028936
f 276657//118834 276695//118834 276658//118834
v 4600.630642929278 -3348.6745869646224 33.19015251281366
vn 4600.9687817308395 -3353.9081582361146 10.184884312393562
f 276658//118835 276695//118835 276696//118835
vn 4600.969101043977 -3353.909102652968 10.182994748279095
f 276658//118836 276696//118836 276659//118836
v 4600.630642929278 -3347.735232931484 32.592659504702915
vn 4600.968781764245 -3353.8896519021496 10.174409538924069
f 276659//118837 276696//118837 276697//118837
vn 4600.96910109712 -3353.8907854945364 10.172627344707099
f 276659//118838 276697//118838 276660//118838
v 4600.630642929278 -3346.8622888828 31.901748420285514
vn 4600.968781663945 -3353.872320793797 10.162089025788067
f 276660//118839 276697//118839 276698//118839
vn 4600.969101018757 -3353.873631875198 10.160432461655244
f 276660//118840 276698//118840 276661//118840
v 4600.630642929278 -3346.0650147357774 31.12474609031021
vn 4600.968781640543 -3353.8563489737385 10.1480505942921
f 276661//118841 276698//118841 276699//118841
vn 4600.969100515344 -3353.857822205597 10.14653865083754
f 276661//118842 276699//118842 276662//118842
v 4600.630642929278 -3345.3518554404186 30.269880927600717
vn 4600.968781266221 -3353.841903705284 10.132445438781625
f 276662//118843 276699//118843 276700//118843
vn 4600.969100550285 -3353.843525940266 10.13109199374718
f 276662//118844 276700//118844 276663//118844
v 4600.630642929278 -3344.730374049851 29.346219934421626
vn 4600.968781135657 -3353.8291405652235 10.11543717052902
f 276663//118845 276700//118845 276701//118845
vn 4600.969100583824 -3353.8308928127344 10.114258292878942
f 276663//118846 276701//118846 276664//118846
v 4600.630642929278 -3344.2071611684128 28.36355452832919
vn 4600.9687813777855 -3353.818193948531 10.097206200178379
f 276664//118847 276701//118847 276702//118847
vn 4600.969101084293 -3353.8200586787916 10.096213576432124
f 276664//118848 276702//118848 276665//118848
v 4600.630642929278 -3343.7877601479004 27.332298179140956
vn 4600.96878162559 -3353.809179259586 10.07794681611565
f 276665//118849 276702//118849 276703//118849
vn 4600.969101511934 -3353.8111360211874 10.077151402385208
f 276665//118850 276703//118850 276666//118850
v 4600.630642929278 -3343.4766159060546 26.263384045905475
vn 4600.968782100019 -3353.802192912174 10.057862802023841
f 276666//118851 276703//118851 276704//118851
vn 4600.969101425556 -3353.8042205232996 10.057272632791335
f 276666//118852 276704//118852 276667//118852
v 4600.630642929278 -3343.2770237450445 25.168146865713393
vn 4600.9687822358 -3353.7973094078566 10.037167436883012
f 276667//118853 276704//118853 276705//118853
vn 4600.969100697664 -3353.7993866866896 10.036788355408174
f 276667//118854 276705//118854 276668//118854
v 4600.630642929278 -3343.1911057292305 24.05818909435009
vn 4600.9687814431045 -3353.7945784143412 10.016078382118026
f 276668//118855 276705//118855 276706//118855
vn 4600.969101142959 -3353.7966849094732 10.015915501253115
f 276668//118856 276706//118856 276669//118856
v 4600.630642929278 -3343.219771314766 22.945278543265363
vn 4600.968781648827 -3353.7940306087417 9.9948206032284
f 276669//118857 276706//118857 276707//118857
vn 4600.9691004932565 -3353.796142216726 9.994874653380881
f 276669//118858 276707//118858 276670//118858
v 4600.630642929278 -3343.3627134125604 21.841218457265658
vn 4600.968781220095 -3353.7956725647255 9.97361979612112
f 276670//118859 276707//118859 276708//118859
vn 4600.969101374315 -3353.79776664293 9.973891507698461
f 276670//118860 276708//118860 276671//118860
vn 4600.968782090724 -3353.7994845612902 9.952699465480773
f 276671//118861 276708//118861 276243//118861
vn 4600.969101118927 -3353.8015406583067 9.953184456038178
f 276671//118862 276243//118862 276672//118862
vn 4600.9689679549065 -3353.8063459286564 9.933529859744958
f 276672//118863 276243//118863 276245//118863
vn 4600.970476483662 -3353.824915545746 9.938983188716275
f 276672//118864 276245//118864 276673//118864
vn 4601.000008113151 -3354.1585618849117 9.944861442031963
f 276006//118865 276008//118865 276011//118865
v 4601.369373297024 -3364.63828658744 21.841218457265658
vn 4601.000008113151 -3354.2038059845077 9.952158901333402
f 276011//118866 276008//118866 276709//118866
f 276011//118866 276709//118866 276674//118866
v 4601.369373297024 -3364.781228685234 22.945278543265363
vn 4601.000008113151 -3354.2076614182965 9.973317616526383
f 276674//118867 276709//118867 276710//118867
f 276674//118867 276710//118867 276675//118867
v 4601.369373297024 -3364.8098942707697 24.05818909435009
vn 4601.000008113151 -3354.2093220841634 9.994760004180579
f 276675//118868 276710//118868 276711//118868
f 276675//118868 276711//118868 276676//118868
v 4601.369373297024 -3364.7239762549557 25.168146865713393
vn 4601.000008113151 -3354.2087680363875 10.016260012803457
f 276676//118869 276711//118869 276712//118869
f 276676//118869 276712//118869 276677//118869
v 4601.369373297024 -3364.5243840939456 26.263384045905475
vn 4601.000008113151 -3354.2060059235428 10.037589374711388
f 276677//118870 276712//118870 276713//118870
f 276677//118870 276713//118870 276678//118870
v 4601.369373297024 -3364.2132398521 27.332298179140956
vn 4601.000008113151 -3354.201066772304 10.058520560951102
f 276678//118871 276713//118871 276714//118871
f 276678//118871 276714//118871 276679//118871
v 4601.369373297024 -3363.7938388315874 28.36355452832919
vn 4601.000008113151 -3354.1940008163365 10.078833429873015
f 276679//118872 276714//118872 276715//118872
f 276679//118872 276715//118872 276680//118872
v 4601.369373297024 -3363.270625950149 29.346219934421626
vn 4601.000008113151 -3354.1848834061375 10.098312272209741
f 276680//118873 276715//118873 276716//118873
f 276680//118873 276716//118873 276681//118873
v 4601.369373297024 -3362.6491445595816 30.269880927600717
vn 4601.000008113151 -3354.1738120541163 10.11675098218868
f 276681//118874 276716//118874 276717//118874
f 276681//118874 276717//118874 276682//118874
v 4601.369373297024 -3361.935985264223 31.12474609031021
vn 4601.000008113151 -3354.16090347967 10.133953057532013
f 276682//118875 276717//118875 276718//118875
f 276682//118875 276718//118875 276683//118875
v 4601.369373297024 -3361.1387111172003 31.901748420285514
vn 4601.000008113151 -3354.1462936091875 10.149736031838907
f 276683//118876 276718//118876 276719//118876
f 276683//118876 276719//118876 276684//118876
v 4601.369373297024 -3360.265767068516 32.592659504702915
vn 4601.000008113151 -3354.1301397922357 10.163934429506984
f 276684//118877 276719//118877 276720//118877
f 276684//118877 276720//118877 276685//118877
v 4601.369373297024 -3359.3264130353778 33.19015251281366
vn 4601.000008113151 -3354.1126111980698 10.176395333350124
f 276685//118878 276720//118878 276721//118878
f 276685//118878 276721//118878 276686//118878
v 4601.369373297024 -3358.330597916926 33.68789274785537
vn 4601.000008113151 -3354.0938939867424 10.18698946555397
f 276686//118879 276721//118879 276722//118879
f 276686//118879 276722//118879 276687//118879
v 4601.369373297024 -3357.288888727524 34.080600639686146
vn 4601.000008113151 -3354.0741861379915 10.195600845450784
f 276687//118880 276722//118880 276723//118880
f 276687//118880 276723//118880 276688//118880
v 4601.369373297024 -3356.212317052211 34.36412261149785
vn 4601.000008113151 -3354.053698928703 10.202142302857174
f 276688//118881 276723//118881 276724//118881
f 276688//118881 276724//118881 276689//118881
v 4601.369373297024 -3355.1123003059097 34.53544289093499
vn 4601.000008113151 -3354.0326458519526 10.206541442197102
f 276689//118882 276724//118882 276725//118882
f 276689//118882 276725//118882 276690//118882
v 4601.369373297024 -3354.0005 34.59275437680805
vn 4601.000008113151 -3354.011253697963 10.208752462187766
f 276690//118883 276725//118883 276726//118883
f 276690//118883 276726//118883 276691//118883
v 4601.369373297024 -3352.8886996940905 34.53544289093499
vn 4601.000008113151 -3353.989746302037 10.208752462187766
f 276691//118884 276726//118884 276727//118884
f 276691//118884 276727//118884 276692//118884
v 4601.369373297024 -3351.7886829477893 34.36412261149785
vn 4601.000008113151 -3353.9683541480476 10.206541442197102
f 276692//118885 276727//118885 276728//118885
f 276692//118885 276728//118885 276693//118885
v 4601.369373297024 -3350.7121112724762 34.080600639686146
vn 4601.000008113151 -3353.9473010712973 10.202142302857174
f 276693//118886 276728//118886 276729//118886
f 276693//118886 276729//118886 276694//118886
v 4601.369373297024 -3349.6704020830744 33.68789274785537
vn 4601.000008113151 -3353.9268138620087 10.195600845450784
f 276694//118887 276729//118887 276730//118887
f 276694//118887 276730//118887 276695//118887
v 4601.369373297024 -3348.6745869646224 33.19015251281366
vn 4601.000008113151 -3353.907106013258 10.18698946555397
f 276695//118888 276730//118888 276731//118888
f 276695//118888 276731//118888 276696//118888
v 4601.369373297024 -3347.735232931484 32.592659504702915
vn 4601.000008113151 -3353.8883888019304 10.176395333350124
f 276696//118889 276731//118889 276732//118889
f 276696//118889 276732//118889 276697//118889
v 4601.369373297024 -3346.8622888828 31.901748420285514
vn 4601.000008113151 -3353.8708602077645 10.163934429506984
f 276697//118890 276732//118890 276733//118890
f 276697//118890 276733//118890 276698//118890
v 4601.369373297024 -3346.0650147357774 31.12474609031021
vn 4601.000008113151 -3353.8547063908127 10.149736031838907
f 276698//118891 276733//118891 276734//118891
f 276698//118891 276734//118891 276699//118891
v 4601.369373297024 -3345.3518554404186 30.269880927600717
vn 4601.000008113151 -3353.84009652033 10.133953057532013
f 276699//118892 276734//118892 276735//118892
f 276699//118892 276735//118892 276700//118892
v 4601.369373297024 -3344.730374049851 29.346219934421626
vn 4601.000008113151 -3353.827187945884 10.11675098218868
f 276700//118893 276735//118893 276736//118893
f 276700//118893 276736//118893 276701//118893
v 4601.369373297024 -3344.2071611684128 28.36355452832919
vn 4601.000008113151 -3353.8161165938627 10.098312272209741
f 276701//118894 276736//118894 276737//118894
f 276701//118894 276737//118894 276702//118894
v 4601.369373297024 -3343.7877601479004 27.332298179140956
vn 4601.000008113151 -3353.8069991836637 10.078833429873015
f 276702//118895 276737//118895 276738//118895
f 276702//118895 276738//118895 276703//118895
v 4601.369373297024 -3343.4766159060546 26.263384045905475
vn 4601.000008113151 -3353.7999332276963 10.058520560951102
f 276703//118896 276738//118896 276739//118896
f 276703//118896 276739//118896 276704//118896
v 4601.369373297024 -3343.2770237450445 25.168146865713393
vn 4601.000008113151 -3353.7949940764574 10.037589374711388
f 276704//118897 276739//118897 276740//118897
f 276704//118897 276740//118897 276705//118897
v 4601.369373297024 -3343.1911057292305 24.05818909435009
vn 4601.000008113151 -3353.7922319636127 10.016260012803457
f 276705//118898 276740//118898 276741//118898
f 276705//118898 276741//118898 276706//118898
v 4601.369373297024 -3343.219771314766 22.945278543265363
vn 4601.000008113151 -3353.7916779158368 9.994760004180579
f 276706//118899 276741//118899 276742//118899
f 276706//118899 276742//118899 276707//118899
v 4601.369373297024 -3343.3627134125604 21.841218457265658
vn 4601.000008113151 -3353.7933385817037 9.973317616526383
f 276707//118900 276742//118900 276743//118900
f 276707//118900 276743//118900 276708//118900
v 4601.369373297024 -3343.618420199396 20.75770578108745
vn 4601.000008113151 -3353.7971940154926 9.952158901333402
f 276708//118901 276743//118901 276744//118901
f 276708//118901 276744//118901 276243//118901
v 4601.51250761669 -3343.9130185598183 19.915320071994067
vn 4601.000008113151 -3353.8424381150885 9.944861442032007
f 276243//118902 276744//118902 276745//118902
vn 4601.004872023873 -3353.8849001581743 9.964803090139391
f 276243//118903 276745//118903 276244//118903
v 4602.08551629543 -3363.9144224643464 19.74241677416758
v 4602.099780762996 -3364.2764096529404 20.788611542171708
vn 4601.029583803595 -3354.176539329498 9.938825199475817
f 276009//118904 276746//118904 276747//118904
vn 4601.031042483121 -3354.1946126079742 9.9335242176563
f 276009//118905 276747//118905 276008//118905
v 4602.099780762996 -3364.529502245463 21.861041451795497
vn 4601.030915107375 -3354.1994593416935 9.953184456038178
f 276008//118906 276747//118906 276748//118906
vn 4601.031234135578 -3354.20151543871 9.952699465480773
f 276008//118907 276748//118907 276709//118907
v 4602.099780762996 -3364.6709797645153 22.9538140451801
vn 4601.030914851987 -3354.20323335707 9.973891507698461
f 276709//118908 276748//118908 276749//118908
vn 4601.031235006208 -3354.2053274352747 9.97361979612112
f 276709//118909 276749//118909 276710//118909
v 4602.099780762996 -3364.6993540091185 24.055342614698638
vn 4601.030915733046 -3354.2048577832743 9.994874653380881
f 276710//118910 276749//118910 276750//118910
vn 4601.0312345774755 -3354.2069693912586 9.9948206032284
f 276710//118911 276750//118911 276711//118911
v 4602.099780762996 -3364.6143139531414 25.153945963773147
vn 4601.030915083344 -3354.204315090527 10.015915501253115
f 276711//118912 276750//118912 276751//118912
vn 4601.031234783198 -3354.206421585659 10.016078382118026
f 276711//118913 276751//118913 276712//118913
v 4602.099780762996 -3364.416765115699 26.237986203261585
vn 4601.030915528639 -3354.2016133133106 10.036788355408174
f 276712//118914 276751//118914 276752//118914
vn 4601.031233990502 -3354.2036905921436 10.037167436883012
f 276712//118915 276752//118915 276713//118915
v 4602.099780762996 -3364.108802001873 27.29597111448816
vn 4601.030914800746 -3354.1967794767006 10.057272632791335
f 276713//118916 276752//118916 276753//118916
vn 4601.031234126283 -3354.198807087826 10.057862802023841
f 276713//118917 276753//118917 276714//118917
v 4602.099780762996 -3363.693688417516 28.316680134511458
vn 4601.030914714368 -3354.189863978813 10.077151402385208
f 276714//118918 276753//118918 276754//118918
vn 4601.031234600712 -3354.191820740414 10.07794681611565
f 276714//118919 276754//118919 276715//118919
v 4602.099780762996 -3363.1758259729327 29.28929427843216
vn 4601.03091514201 -3354.1809413212086 10.096213576432124
f 276715//118920 276754//118920 276755//118920
vn 4601.031234848517 -3354.182806051469 10.097206200178379
f 276715//118921 276755//118921 276716//118921
v 4602.099780762996 -3362.5606989643256 30.203510313542317
vn 4601.030915642478 -3354.170107187266 10.114258292878942
f 276716//118922 276755//118922 276756//118922
vn 4601.031235090645 -3354.1718594347767 10.11543717052902
f 276716//118923 276756//118923 276717//118923
v 4602.099780762996 -3361.854835003399 31.04963131123676
vn 4601.030915676018 -3354.1574740597343 10.13109199374718
f 276717//118924 276756//118924 276757//118924
vn 4601.031234960081 -3354.159096294716 10.132445438781625
f 276717//118925 276757//118925 276718//118925
v 4602.099780762996 -3361.065710528407 31.81869263228124
vn 4601.030915710959 -3354.143177794403 10.14653865083754
f 276718//118926 276757//118926 276758//118926
vn 4601.031234585759 -3354.1446510262617 10.1480505942921
f 276718//118927 276758//118927 276719//118927
v 4602.099780762996 -3360.201695685601 32.50253673056537
vn 4601.030915207545 -3354.127368124802 10.160432461655244
f 276719//118928 276758//118928 276759//118928
vn 4601.031234562357 -3354.1286792062033 10.162089025788067
f 276719//118929 276759//118929 276720//118929
v 4602.099780762996 -3359.271948029156 33.09391945317257
vn 4601.030915129182 -3354.110214505464 10.172627344707099
f 276720//118930 276759//118930 276760//118930
vn 4601.031234462057 -3354.1113480978506 10.174409538924069
f 276720//118931 276760//118931 276721//118931
v 4602.099780762996 -3358.2863180322233 33.586569095974546
vn 4601.030915182325 -3354.091897347032 10.182994748279095
f 276721//118932 276760//118932 276761//118932
vn 4601.031234495463 -3354.0928417638856 10.184884312393562
f 276721//118933 276761//118933 276722//118933
v 4602.099780762996 -3357.2552585350168 33.975265144423815
vn 4601.030915124828 -3354.0726116683004 10.191422920028936
f 276722//118934 276761//118934 276762//118934
vn 4601.031233553325 -3354.0733559535083 10.193398672224388
f 276722//118935 276762//118935 276723//118935
v 4602.099780762996 -3356.1896987595446 34.25588158098963
vn 4601.030914190545 -3354.052560522545 10.197823480653241
f 276723//118936 276762//118936 276763//118936
vn 4601.031235131949 -3354.0530995632544 10.199866430335563
f 276723//118937 276763//118937 276724//118937
v 4602.099780762996 -3355.1009301354625 34.42545381483168
vn 4601.030915821417 -3354.031959379967 10.202129232665142
f 276724//118938 276763//118938 276764//118938
vn 4601.031234053959 -3354.032283680882 10.204216006795422
f 276724//118939 276764//118939 276725//118939
v 4602.099780762996 -3354.0005 34.48217868180009
vn 4601.030914651261 -3354.0110237107697 10.204292699579348
f 276725//118940 276764//118940 276765//118940
vn 4601.0312341365425 -3354.0111325414823 10.206402116341074
f 276725//118941 276765//118941 276726//118941
v 4602.099780762996 -3352.9000698645377 34.42545381483168
vn 4601.030914793936 -3353.9899762892305 10.204292699579348
f 276726//118942 276765//118942 276766//118942
vn 4601.031233993868 -3353.989867458518 10.206402116341074
f 276726//118943 276766//118943 276727//118943
v 4602.099780762996 -3351.8113012404556 34.25588158098963
vn 4601.030914766813 -3353.9690406200334 10.202129232665142
f 276727//118944 276766//118944 276767//118944
vn 4601.031235108562 -3353.9687163191184 10.204216006795422
f 276727//118945 276767//118945 276728//118945
v 4602.099780762996 -3350.7457414649834 33.975265144423815
vn 4601.030915689486 -3353.9484394774554 10.197823480653241
f 276728//118946 276767//118946 276768//118946
vn 4601.031233633007 -3353.947900436746 10.199866430335563
f 276728//118947 276768//118947 276729//118947
v 4602.099780762996 -3349.714681967777 33.586569095974546
vn 4601.030914351645 -3353.9283883317 10.191422920028936
f 276729//118948 276768//118948 276769//118948
vn 4601.031234326509 -3353.927644046492 10.193398672224388
f 276729//118949 276769//118949 276730//118949
v 4602.099780762996 -3348.729051970844 33.09391945317257
vn 4601.030915117285 -3353.909102652968 10.182994748279095
f 276730//118950 276769//118950 276770//118950
vn 4601.031234560503 -3353.9081582361146 10.184884312393562
f 276730//118951 276770//118951 276731//118951
v 4602.099780762996 -3347.7993043143993 32.50253673056537
vn 4601.0309151237025 -3353.8907854945364 10.172627344707099
f 276731//118952 276770//118952 276771//118952
vn 4601.031234467538 -3353.8896519021496 10.174409538924069
f 276731//118953 276771//118953 276732//118953
v 4602.099780762996 -3346.935289471593 31.81869263228124
vn 4601.030915155773 -3353.873631875198 10.160432461655244
f 276732//118954 276771//118954 276772//118954
vn 4601.031234614129 -3353.872320793797 10.162089025788067
f 276732//118955 276772//118955 276733//118955
v 4602.099780762996 -3346.1461649966013 31.04963131123676
vn 4601.03091541809 -3353.857822205597 10.14653865083754
f 276733//118956 276772//118956 276773//118956
vn 4601.031234878627 -3353.8563489737385 10.1480505942921
f 276733//118957 276773//118957 276734//118957
v 4602.099780762996 -3345.4403010356746 30.203510313542317
vn 4601.030915537666 -3353.843525940266 10.13109199374718
f 276734//118958 276773//118958 276774//118958
vn 4601.031235098432 -3353.841903705284 10.132445438781625
f 276734//118959 276774//118959 276735//118959
v 4602.099780762996 -3344.8251740270675 29.28929427843216
vn 4601.030915787491 -3353.8308928127344 10.114258292878942
f 276735//118960 276774//118960 276775//118960
vn 4601.031234945632 -3353.8291405652235 10.11543717052902
f 276735//118961 276775//118961 276736//118961
v 4602.099780762996 -3344.307311582484 28.316680134511458
vn 4601.030915462209 -3353.8200586787916 10.096213576432124
f 276736//118962 276775//118962 276776//118962
vn 4601.031234528317 -3353.818193948531 10.097206200178379
f 276736//118963 276776//118963 276737//118963
v 4602.099780762996 -3343.8921979981274 27.29597111448816
vn 4601.030915251537 -3353.8111360211874 10.077151402385208
f 276737//118964 276776//118964 276777//118964
vn 4601.031234063542 -3353.809179259586 10.07794681611565
f 276737//118965 276777//118965 276738//118965
v 4602.099780762996 -3343.584234884301 26.237986203261585
vn 4601.030914854542 -3353.8042205232996 10.057272632791335
f 276738//118966 276777//118966 276778//118966
vn 4601.031234072488 -3353.802192912174 10.057862802023841
f 276738//118967 276778//118967 276739//118967
v 4602.099780762996 -3343.386686046859 25.153945963773147
vn 4601.030914740648 -3353.7993866866896 10.036788355408174
f 276739//118968 276778//118968 276779//118968
vn 4601.031234778493 -3353.7973094078566 10.037167436883012
f 276739//118969 276779//118969 276740//118969
v 4602.099780762996 -3343.3016459908818 24.055342614698638
vn 4601.0309153503185 -3353.7966849094732 10.015915501253115
f 276740//118970 276779//118970 276780//118970
vn 4601.031234516223 -3353.7945784143412 10.016078382118026
f 276740//118971 276780//118971 276741//118971
v 4602.099780762996 -3343.330020235485 22.9538140451801
vn 4601.030915216219 -3353.796142216726 9.994874653380881
f 276741//118972 276780//118972 276781//118972
vn 4601.031235094302 -3353.7940306087417 9.9948206032284
f 276741//118973 276781//118973 276742//118973
v 4602.099780762996 -3343.4714977545373 21.861041451795497
vn 4601.030915747345 -3353.79776664293 9.973891507698461
f 276742//118974 276781//118974 276782//118974
vn 4601.03123411085 -3353.7956725647255 9.97361979612112
f 276742//118975 276782//118975 276743//118975
v 4602.099780762996 -3343.72459034706 20.788611542171708
vn 4601.030914745187 -3353.8015406583067 9.953184456038178
f 276743//118976 276782//118976 276783//118976
vn 4601.0312344977665 -3353.7994845612902 9.952699465480773
f 276743//118977 276783//118977 276744//118977
v 4602.04839296148 -3343.988477948554 19.966262751406596
vn 4601.024255910664 -3353.848339601882 9.949795969540233
f 276744//118978 276783//118978 276784//118978
vn 4601.019965631473 -3353.8839876340603 9.962783191902032
f 276744//118979 276784//118979 276745//118979
vn 4601.015560200087 -3354.0476108123607 9.981333707592103
f 276003//118980 276005//118980 276746//118980
v 4602.805408501545 -3364.0664591406676 20.84972227128634
vn 4601.060377912189 -3354.1869096077435 9.93529584930684
f 276746//118981 276005//118981 276785//118981
vn 4601.061417306686 -3354.1877859828146 9.934499778888952
f 276746//118982 276785//118982 276747//118982
v 4602.805408501545 -3364.3143784631184 21.900246492416777
vn 4601.059877622014 -3354.188783355105 9.955704615663969
f 276747//118983 276785//118983 276786//118983
vn 4601.061127051879 -3354.192709467842 9.954777420815514
f 276747//118984 276786//118984 276748//118984
v 4602.805408501545 -3364.452970132123 22.970688197028142
vn 4601.059878214172 -3354.192353125834 9.975299192335735
f 276748//118985 276786//118985 276787//118985
vn 4601.061125675384 -3354.1963554463673 9.974781967203379
f 276748//118986 276787//118986 276749//118986
v 4602.805408501545 -3364.480761694861 24.049712648029786
vn 4601.059877127739 -3354.193891394304 9.99515767378172
f 276749//118987 276787//118987 276788//118987
vn 4601.061126607218 -3354.1979247624577 9.995053240876414
f 276749//118988 276788//118988 276750//118988
v 4602.805408501545 -3364.3974618104 25.12587093418183
vn 4601.05987769235 -3354.1933776973106 10.015068371680355
f 276750//118989 276788//118989 276789//118989
vn 4601.0611256062575 -3354.197400481048 10.015380259140795
f 276750//118990 276789//118990 276751//118990
v 4602.805408501545 -3364.2039484385764 26.18776138871994
vn 4601.059876983241 -3354.190820502386 10.034821714593297
f 276751//118991 276789//118991 276790//118991
vn 4601.061126038816 -3354.194790364043 10.035544983025309
f 276751//118992 276790//118992 276752//118992
v 4602.805408501545 -3363.9022767140773 27.224128015346054
vn 4601.059877337343 -3354.186245917757 10.054206719826714
f 276752//118993 276790//118993 276791//118993
vn 4601.0611265385405 -3354.1901205196696 10.055334312952915
f 276752//118994 276791//118994 276753//118994
v 4602.805408501545 -3363.49564745012 28.223982536456823
vn 4601.059877652574 -3354.17970192611 10.073018049708692
f 276753//118995 276791//118995 276792//118995
vn 4601.06112566762 -3354.183439636241 10.074538677485265
f 276753//118996 276792//118996 276754//118996
v 4602.805408501545 -3362.9883638310184 29.176730378411776
vn 4601.059877227909 -3354.171259090218 10.091058128472435
f 276754//118997 276792//118997 276793//118997
vn 4601.061125340767 -3354.1748196877866 10.092954150205918
f 276754//118998 276793//118998 276755//118998
v 4602.805408501545 -3362.3858038529056 30.07226516048437
vn 4601.059876794134 -3354.1610049079213 10.108134319745322
f 276755//118999 276793//118999 276794//118999
vn 4601.061126206037 -3354.164353111541 10.11038668348677
f 276755//119000 276794//119000 276756//119000
v 4602.805408501545 -3361.6943612681384 30.9011025542094
vn 4601.0598774866985 -3354.149050868403 10.124064571570804
f 276756//119001 276794//119001 276795//119001
vn 4601.061125428807 -3354.152148574175 10.12664928597711
f 276756//119002 276795//119002 276757//119002
v 4602.805408501545 -3360.921362907465 31.654447213056635
vn 4601.0598765776 -3354.135520456516 10.138681650174846
f 276757//119003 276795//119003 276796//119003
vn 4601.061125672273 -3354.1383373224485 10.141571901391943
f 276757//119004 276796//119004 276758//119004
v 4602.805408501545 -3360.074997813314 32.324322694738605
vn 4601.059877086809 -3354.120560442831 10.151831023082707
f 276758//119005 276796//119005 276797//119005
vn 4601.061125395952 -3354.1230640100475 10.15499435223462
f 276758//119006 276797//119006 276759//119006
v 4602.805408501545 -3359.164246373077 32.903622642725736
vn 4601.059876639471 -3354.104326771078 10.163370859118936
f 276759//119007 276797//119007 276798//119007
vn 4601.061125331885 -3354.1064923426075 10.166775512957436
f 276759//119008 276798//119008 276760//119008
v 4602.805408501545 -3358.1987543338446 33.38620133815783
vn 4601.059876593659 -3354.086991614425 10.17318190719572
f 276760//119009 276798//119009 276799//119009
vn 4601.061126801291 -3354.08879661018 10.1767911930784
f 276760//119010 276799//119010 276761//119010
v 4602.805408501545 -3357.18876193569 33.76696031471591
vn 4601.059878116668 -3354.0687426698505 10.18115761752454
f 276761//119011 276799//119011 276800//119011
vn 4601.061125516348 -3354.0701652153716 10.184933431553517
f 276761//119012 276800//119012 276762//119012
v 4602.805408501545 -3356.1449700523244 34.041844421582525
vn 4601.059876890473 -3354.0497669287056 10.187215431659984
f 276762//119013 276800//119013 276801//119013
vn 4601.061125353681 -3354.050794322693 10.191116847426422
f 276762//119014 276801//119014 276763//119014
v 4602.805408501545 -3355.078449639183 34.20795206055144
vn 4601.059876644298 -3354.030271139917 10.191289020594628
f 276763//119015 276801//119015 276802//119015
vn 4601.061125393244 -3354.030892092327 10.195276522945168
f 276763//119016 276802//119016 276764//119016
v 4602.805408501545 -3354.0005 34.26351550082942
vn 4601.059876708212 -3354.0104585242743 10.193337457919634
f 276764//119017 276802//119017 276803//119017
vn 4601.0611260028745 -3354.010666684457 10.19736659230675
f 276764//119018 276803//119018 276765//119018
v 4602.805408501545 -3352.9225503608172 34.20795206055144
vn 4601.0598774361115 -3353.990541475726 10.193337457919634
f 276765//119019 276803//119019 276804//119019
vn 4601.061125274975 -3353.990333315543 10.19736659230675
f 276765//119020 276804//119020 276766//119020
v 4602.805408501545 -3351.856029947676 34.041844421582525
vn 4601.059876507994 -3353.970728860083 10.191289020594628
f 276766//119021 276804//119021 276805//119021
vn 4601.061125529548 -3353.970107907673 10.195276522945168
f 276766//119022 276805//119022 276767//119022
v 4602.805408501545 -3350.8122380643103 33.76696031471591
vn 4601.0598768172285 -3353.9512330712946 10.187215431659984
f 276767//119023 276805//119023 276806//119023
vn 4601.061125426925 -3353.950205677307 10.191116847426422
f 276767//119024 276806//119024 276768//119024
v 4602.805408501545 -3349.8022456661556 33.38620133815783
vn 4601.059876820059 -3353.9322573301497 10.18115761752454
f 276768//119025 276806//119025 276807//119025
vn 4601.061126812956 -3353.9308347846286 10.184933431553517
f 276768//119026 276807//119026 276769//119026
v 4602.805408501545 -3348.8367536269234 32.903622642725736
vn 4601.059877932269 -3353.914008385575 10.17318190719572
f 276769//119027 276807//119027 276808//119027
vn 4601.061125462681 -3353.91220338982 10.1767911930784
f 276769//119028 276808//119028 276770//119028
v 4602.805408501545 -3347.926002186686 32.324322694738605
vn 4601.059876613392 -3353.8966732289223 10.163370859118936
f 276770//119029 276808//119029 276809//119029
vn 4601.061125357964 -3353.8945076573928 10.166775512957436
f 276770//119030 276809//119030 276771//119030
v 4602.805408501545 -3347.079637092535 31.654447213056635
vn 4601.059876938379 -3353.880439557169 10.151831023082707
f 276771//119031 276809//119031 276810//119031
vn 4601.061125544383 -3353.8779359899527 10.15499435223462
f 276771//119032 276810//119032 276772//119032
v 4602.805408501545 -3346.3066387318618 30.9011025542094
vn 4601.059876687334 -3353.865479543484 10.138681650174846
f 276772//119033 276810//119033 276811//119033
vn 4601.061125562541 -3353.8626626775517 10.141571901391943
f 276772//119034 276811//119034 276773//119034
v 4602.805408501545 -3345.6151961470946 30.07226516048437
vn 4601.059876888272 -3353.8519491315974 10.124064571570804
f 276773//119035 276811//119035 276812//119035
vn 4601.0611260272335 -3353.848851425825 10.12664928597711
f 276773//119036 276812//119036 276774//119036
v 4602.805408501545 -3345.0126361689818 29.176730378411776
vn 4601.059877394206 -3353.839995092079 10.108134319745322
f 276774//119037 276812//119037 276813//119037
vn 4601.061125605966 -3353.836646888459 10.11038668348677
f 276774//119038 276813//119038 276775//119038
v 4602.805408501545 -3344.50535254988 28.223982536456823
vn 4601.059876947599 -3353.8297409097822 10.091058128472435
f 276775//119039 276813//119039 276814//119039
vn 4601.061125621076 -3353.8261803122136 10.092954150205918
f 276775//119040 276814//119040 276776//119040
v 4602.805408501545 -3344.098723285923 27.224128015346054
vn 4601.0598768812915 -3353.8212980738904 10.073018049708692
f 276776//119041 276814//119041 276815//119041
vn 4601.061126438902 -3353.817560363759 10.074538677485265
f 276776//119042 276815//119042 276777//119042
v 4602.805408501545 -3343.797051561424 26.18776138871994
vn 4601.059877702913 -3353.8147540822433 10.054206719826714
f 276777//119043 276815//119043 276816//119043
vn 4601.061126172971 -3353.8108794803306 10.055334312952915
f 276777//119044 276816//119044 276778//119044
v 4602.805408501545 -3343.6035381896004 25.12587093418183
vn 4601.059877251755 -3353.810179497614 10.034821714593297
f 276778//119045 276816//119045 276817//119045
vn 4601.061125770302 -3353.806209635957 10.035544983025309
f 276778//119046 276817//119046 276779//119046
v 4602.805408501545 -3343.520238305139 24.049712648029786
vn 4601.059876923028 -3353.8076223026897 10.015068371680355
f 276779//119047 276817//119047 276818//119047
vn 4601.061126375578 -3353.803599518952 10.015380259140795
f 276779//119048 276818//119048 276780//119048
v 4602.805408501545 -3343.548029867877 22.970688197028142
vn 4601.059877966785 -3353.807108605696 9.99515767378172
f 276780//119049 276818//119049 276819//119049
vn 4601.061125768172 -3353.8030752375425 9.995053240876414
f 276780//119050 276819//119050 276781//119050
v 4602.805408501545 -3343.686621536882 21.900246492416777
vn 4601.059876755996 -3353.8086468741662 9.975299192335735
f 276781//119051 276819//119051 276820//119051
vn 4601.061127133561 -3353.804644553633 9.974781967203379
f 276781//119052 276820//119052 276782//119052
vn 4601.059878587731 -3353.812216644895 9.955704615663969
f 276782//119053 276820//119053 276246//119053
vn 4601.061126086162 -3353.808290532158 9.954777420815514
f 276782//119054 276246//119054 276783//119054
vn 4601.051149956737 -3353.8432080906564 9.950006971303857
f 276783//119055 276246//119055 276248//119055
vn 4601.02947782227 -3353.8977306752354 9.965319004861433
f 276783//119056 276248//119056 276784//119056
vn 4601.086520539276 -3353.963984591686 9.82491845324234
f 275148//119057 276322//119057 276162//119057
v 4603.470354809611 -3353.477377670473 13.631333342050496
vn 4601.085416670699 -3353.9823310070783 9.824369452698939
f 276162//119058 276322//119058 276821//119058
vn 4601.088121067311 -3353.981755828522 9.81880318715411
f 276162//119059 276821//119059 276169//119059
v 4603.470354809611 -3354.5236223295274 13.631333342050496
vn 4601.085416203404 -3354.0005 9.82343320829718
f 276169//119060 276821//119060 276822//119060
vn 4601.088121041472 -3354.0005 9.817837020168488
f 276169//119061 276822//119061 275950//119061
v 4603.470354809611 -3355.564323636784 13.73890901286149
vn 4601.085416361389 -3354.018668992922 9.824369452698939
f 275950//119062 276822//119062 276823//119062
vn 4601.08812137662 -3354.019244171478 9.81880318715411
f 275950//119063 276823//119063 275948//119063
vn 4601.085416510135 -3354.0366458163603 9.827169541602208
f 275948//119064 276823//119064 275975//119064
vn 4601.087745137597 -3354.0371348070307 9.823363187433547
f 275948//119065 275975//119065 275966//119065
vn 4601.06421168927 -3354.1218329836047 9.946351291074809
f 276002//119066 276001//119066 276005//119066
v 4603.470354809611 -3363.757464522459 20.939667878640606
vn 4601.08541739772 -3354.167396868701 9.942082902777114
f 276005//119067 276001//119067 276824//119067
vn 4601.088121159276 -3354.1726818619572 9.940244991181618
f 276005//119068 276824//119068 276785//119068
v 4603.470354809611 -3363.9977735473076 21.957939871133814
vn 4601.085416272192 -3354.1724810481724 9.959551707236344
f 276785//119069 276824//119069 276825//119069
vn 4601.088121129193 -3354.177928288328 9.95826636602285
f 276785//119070 276825//119070 276786//119070
v 4603.470354809611 -3364.1321092764742 22.99552698004478
vn 4601.085416311464 -3354.1757432747595 9.977450067010583
f 276786//119071 276825//119071 276826//119071
vn 4601.088121346033 -3354.1812922517006 9.976731260051562
f 276786//119072 276826//119072 276787//119072
v 4603.470354809611 -3364.159046501613 24.04142517961165
vn 4601.085416671573 -3354.1771469764158 9.995589137348341
f 276787//119073 276826//119073 276827//119073
vn 4601.088122094925 -3354.182741834652 9.995444843999492
f 276787//119074 276827//119074 276788//119074
v 4603.470354809611 -3364.0783017558706 25.084551703280006
vn 4601.0854171647225 -3354.176678854215 10.013776083820282
f 276788//119075 276827//119075 276828//119075
vn 4601.088122193064 -3354.1822577537396 10.014207633974218
f 276788//119076 276828//119076 276789//119076
v 4603.470354809611 -3363.8907333138864 26.113843469693578
vn 4601.085417210285 -3354.1743422328886 10.031818071997064
f 276789//119077 276828//119077 276829//119077
vn 4601.088121083709 -3354.179847988319 10.032822140922246
f 276789//119078 276829//119078 276790//119078
v 4603.470354809611 -3363.598321506593 27.11839881612086
vn 4601.085416549973 -3354.170164375235 10.049525592180888
f 276790//119079 276829//119079 276830//119079
vn 4601.088121156355 -3354.175537141404 10.051089545897462
f 276790//119080 276830//119080 276791//119080
v 4603.470354809611 -3363.2041726582584 28.087560176287305
vn 4601.085416114123 -3354.1641865079255 10.066708469727647
f 276791//119081 276830//119081 276831//119081
vn 4601.088121453392 -3354.169370429343 10.068816349524221
f 276791//119082 276831//119082 276792//119082
v 4603.470354809611 -3362.712460030888 29.011059750841625
vn 4601.085416814904 -3354.1564744606444 10.083186504187857
f 276792//119083 276831//119083 276832//119083
vn 4601.0881222238595 -3354.1614143467673 10.08581636683626
f 276792//119084 276832//119084 276793//119084
v 4603.470354809611 -3362.12840020199 29.87910612222756
vn 4601.085417172411 -3354.1471086918955 10.098783484789875
f 276793//119085 276832//119085 276833//119085
vn 4601.0881209748495 -3354.151751347018 10.101908067491483
f 276793//119086 276833//119086 276794//119086
v 4603.470354809611 -3361.4581821978604 30.682498428833156
vn 4601.085416137876 -3354.1361889436243 10.113335169795613
f 276794//119087 276833//119087 276834//119087
vn 4601.088121589082 -3354.1404864916135 10.116919895342402
f 276794//119088 276834//119088 276795//119088
v 4603.470354809611 -3360.708912375029 31.41271691690219
vn 4601.085416396944 -3354.1238302515426 10.12668662671529
f 276795//119089 276834//119089 276835//119089
vn 4601.088121423979 -3354.127736146156 10.130694258114012
f 276795//119090 276835//119090 276796//119090
v 4603.470354809611 -3359.8885278053863 32.06202924060415
vn 4601.085417096954 -3354.110165604912 10.138697551877906
f 276796//119091 276835//119091 276836//119091
vn 4601.088121960893 -3354.113638619479 10.14308553256484
f 276796//119092 276836//119092 276797//119092
v 4603.470354809611 -3359.0057332835518 32.62354164354941
vn 4601.085416561726 -3354.0953366372955 10.149238280753384
f 276797//119093 276836//119093 276837//119093
vn 4601.0881227451155 -3354.0983408647153 10.153960064486967
f 276797//119094 276837//119094 276798//119094
v 4603.470354809611 -3358.069879278643 33.09131313293846
vn 4601.085418182766 -3354.0795042657005 10.158199762147202
f 276798//119095 276837//119095 276838//119095
vn 4601.088121163398 -3354.082005128765 10.163205477954332
f 276798//119096 276838//119096 276799//119096
v 4603.470354809611 -3357.0908910675635 33.46037910179969
vn 4601.085416314574 -3354.062833396811 10.165484913898384
f 276799//119097 276838//119097 276839//119097
vn 4601.088122518586 -3354.064808287346 10.170721366074412
f 276799//119098 276839//119098 276800//119098
v 4603.470354809611 -3356.0791427497347 33.72683006978191
vn 4601.085417671022 -3354.0455022362376 10.17101793212781
f 276800//119099 276839//119099 276840//119099
vn 4601.088121095381 -3354.0469265512293 10.176429930129167
f 276800//119100 276840//119100 276801//119100
v 4603.470354809611 -3355.045358821105 33.8878353053922
vn 4601.085416274172 -3354.0276929792685 10.174739636614062
f 276801//119101 276840//119101 276841//119101
vn 4601.088121956129 -3354.0285547496837 10.180268665165638
f 276801//119102 276841//119102 276802//119102
v 4603.470354809611 -3354.0005 33.94169400751101
vn 4601.085417221428 -3354.0095964654943 10.176610130578654
f 276802//119103 276841//119103 276842//119103
vn 4601.088121872557 -3354.009884387246 10.182199004297956
f 276802//119104 276842//119104 276803//119104
v 4603.470354809611 -3352.9556411788953 33.8878353053922
vn 4601.085416962906 -3353.991403534506 10.176610130578654
f 276803//119105 276842//119105 276843//119105
vn 4601.088122131079 -3353.991115612754 10.182199004297956
f 276803//119106 276843//119106 276804//119106
v 4603.470354809611 -3351.9218572502655 33.72683006978191
vn 4601.08541729961 -3353.9733070207317 10.174739636614062
f 276804//119107 276843//119107 276844//119107
vn 4601.088120930692 -3353.9724452503165 10.180268665165638
f 276804//119108 276844//119108 276805//119108
v 4603.470354809611 -3350.9101089324367 33.46037910179969
vn 4601.08541619149 -3353.9554977637627 10.17101793212781
f 276805//119109 276844//119109 276845//119109
vn 4601.0881225749135 -3353.954073448771 10.176429930129167
f 276805//119110 276845//119110 276806//119110
v 4603.470354809611 -3349.9311207213573 33.09131313293846
vn 4601.085417515056 -3353.938166603189 10.165484913898384
f 276806//119111 276845//119111 276846//119111
vn 4601.088121318104 -3353.9361917126544 10.170721366074412
f 276806//119112 276846//119112 276807//119112
v 4603.470354809611 -3348.9952667164484 32.62354164354941
vn 4601.085416545907 -3353.9214957342997 10.158199762147202
f 276807//119113 276846//119113 276847//119113
vn 4601.088122800257 -3353.918994871235 10.163205477954332
f 276807//119114 276847//119114 276808//119114
v 4603.470354809611 -3348.112472194614 32.06202924060415
vn 4601.0854177278015 -3353.9056633627047 10.149238280753384
f 276808//119115 276847//119115 276848//119115
vn 4601.088121579039 -3353.902659135285 10.153960064486967
f 276808//119116 276848//119116 276809//119116
v 4603.470354809611 -3347.2920876249714 31.41271691690219
vn 4601.0854171535375 -3353.8908343950884 10.138697551877906
f 276809//119117 276848//119117 276849//119117
vn 4601.088121904309 -3353.8873613805213 10.14308553256484
f 276809//119118 276849//119118 276810//119118
v 4603.470354809611 -3346.54281780214 30.682498428833156
vn 4601.085416581056 -3353.8771697484576 10.12668662671529
f 276810//119119 276849//119119 276850//119119
vn 4601.088121239867 -3353.873263853844 10.130694258114012
f 276810//119120 276850//119120 276811//119120
v 4603.470354809611 -3345.87259979801 29.87910612222756
vn 4601.085416668911 -3353.864811056376 10.113335169795613
f 276811//119121 276850//119121 276851//119121
vn 4601.088121058046 -3353.8605135083867 10.116919895342402
f 276811//119122 276851//119122 276812//119122
v 4603.470354809611 -3345.288539969112 29.011059750841625
vn 4601.085416128238 -3353.8538913081047 10.098783484789875
f 276812//119123 276851//119123 276852//119123
vn 4601.088122019023 -3353.849248652982 10.101908067491483
f 276812//119124 276852//119124 276813//119124
v 4603.470354809611 -3344.796827341742 28.087560176287305
vn 4601.085417307196 -3353.844525539356 10.083186504187857
f 276813//119125 276852//119125 276853//119125
vn 4601.088121731568 -3353.839585653233 10.08581636683626
f 276813//119126 276853//119126 276814//119126
v 4603.470354809611 -3344.402678493407 27.11839881612086
vn 4601.085416657033 -3353.8368134920747 10.066708469727647
f 276814//119127 276853//119127 276854//119127
vn 4601.088120910483 -3353.8316295706572 10.068816349524221
f 276814//119128 276854//119128 276815//119128
v 4603.470354809611 -3344.110266686114 26.113843469693578
vn 4601.085416523201 -3353.8308356247653 10.049525592180888
f 276815//119129 276854//119129 276855//119129
vn 4601.0881211831265 -3353.825462858596 10.051089545897462
f 276815//119130 276855//119130 276816//119130
v 4603.470354809611 -3343.9226982441296 25.084551703280006
vn 4601.085416046418 -3353.8266577671116 10.031818071997064
f 276816//119131 276855//119131 276856//119131
vn 4601.088122247576 -3353.821152011681 10.032822140922246
f 276816//119132 276856//119132 276817//119132
v 4603.470354809611 -3343.8419534983873 24.04142517961165
vn 4601.0854176240255 -3353.8243211457852 10.013776083820282
f 276817//119133 276856//119133 276857//119133
vn 4601.088121733761 -3353.8187422462606 10.014207633974218
f 276817//119134 276857//119134 276818//119134
v 4603.470354809611 -3343.868890723526 22.99552698004478
vn 4601.085416981669 -3353.8238530235844 9.995589137348341
f 276818//119135 276857//119135 276858//119135
vn 4601.088121784828 -3353.818258165348 9.995444843999492
f 276818//119136 276858//119136 276819//119136
v 4603.470354809611 -3344.0032264526926 21.957939871133814
vn 4601.085416911468 -3353.8252567252407 9.977450067010583
f 276819//119137 276858//119137 276859//119137
vn 4601.088120746029 -3353.8197077482996 9.976731260051562
f 276819//119138 276859//119138 276820//119138
vn 4601.085415980421 -3353.828518951828 9.959551707236344
f 276820//119139 276859//119139 276249//119139
vn 4601.088121420963 -3353.823071711672 9.95826636602285
f 276820//119140 276249//119140 276246//119140
vn 4601.076757456541 -3353.84967773205 9.950876445149968
f 276246//119141 276249//119141 276247//119141
vn 4601.054238661322 -3353.977649213284 9.924360685651965
f 275153//119142 276319//119142 276321//119142
v 4604.07963531437 -3352.5009603462713 14.151660373441306
vn 4601.10631178197 -3353.96874186297 9.84816464512517
f 276321//119143 276319//119143 276860//119143
vn 4601.110869473857 -3353.967380121042 9.841649608687787
f 276321//119144 276860//119144 276322//119144
v 4604.07963531437 -3353.4988817809244 14.048509935172824
vn 4601.106312440873 -3353.9845368507754 9.845704370446954
f 276322//119145 276860//119145 276861//119145
vn 4601.110870483385 -3353.983852019488 9.839083928482248
f 276322//119146 276861//119146 276821//119146
v 4604.07963531437 -3354.502118219076 14.048509935172824
vn 4601.106313052611 -3354.0005 9.844881841765531
f 276821//119147 276861//119147 276862//119147
vn 4601.110870289714 -3354.0005 9.838226061531547
f 276821//119148 276862//119148 276822//119148
v 4604.07963531437 -3355.500039653729 14.151660373441306
vn 4601.106313271904 -3354.016463149225 9.845704370446954
f 276822//119149 276862//119149 276863//119149
vn 4601.110869652354 -3354.017147980512 9.839083928482248
f 276822//119150 276863//119150 276823//119150
vn 4601.106312248856 -3354.03225813703 9.84816464512517
f 276823//119151 276863//119151 275980//119151
vn 4601.110869006971 -3354.0336198789582 9.841649608687787
f 276823//119152 275980//119152 275975//119152
vn 4601.0712791761 -3354.0306702144703 9.900586101599703
f 275975//119153 275980//119153 275976//119153
vn 4601.062792422848 -3354.080984581315 9.956450703096465
f 275998//119154 275997//119154 275999//119154
v 4604.07963531437 -3363.0267775266743 20.10886983918055
vn 4601.106312613733 -3354.141116456974 9.934323001303095
f 275999//119155 275997//119155 276864//119155
vn 4601.110868890317 -3354.147144678288 9.931502032566062
f 275999//119156 276864//119156 276001//119156
v 4604.07963531437 -3363.3563825473384 21.05641685178616
vn 4601.106311795624 -3354.147138585483 9.949130345410245
f 276001//119157 276864//119157 276865//119157
vn 4601.110870117429 -3354.153425141731 9.946943028398161
f 276001//119158 276865//119158 276824//119158
v 4604.07963531437 -3363.586813539759 22.032830238948435
vn 4601.106312451204 -3354.1516058301436 9.964478121325117
f 276824//119159 276865//119159 276866//119159
vn 4601.110869556815 -3354.1580837004703 9.962949436538677
f 276824//119160 276866//119160 276825//119160
v 4604.07963531437 -3363.7156256023263 23.027763460523495
vn 4601.106312490673 -3354.154471885638 9.980204260433442
f 276825//119161 276866//119161 276867//119161
vn 4601.110870244005 -3354.161072830627 9.979349439885265
f 276825//119162 276867//119162 276826//119162
v 4604.07963531437 -3363.741460456369 24.0306691873464
vn 4601.106313034154 -3354.1557056786605 9.99614060131591
f 276826//119163 276867//119163 276868//119163
vn 4601.110868759088 -3354.1623590217723 9.995970002774579
f 276826//119164 276868//119164 276827//119164
v 4604.07963531437 -3363.6640346350337 25.030913475380395
vn 4601.10631155115 -3354.155293805039 10.012120810394721
f 276827//119165 276868//119165 276869//119165
vn 4601.110869081767 -3354.161930088297 10.012634433860232
f 276827//119166 276869//119166 276828//119166
v 4604.07963531437 -3363.4841709796024 26.017897813945375
vn 4601.10631202865 -3354.153241748299 10.027973679848037
f 276828//119167 276869//119167 276870//119167
vn 4601.110869999633 -3354.1597890766034 10.029166041795849
f 276828//119168 276870//119168 276829//119168
v 4604.07963531437 -3363.2037828913353 26.981157551708606
vn 4601.106313150942 -3354.149570223977 10.04353043897604
f 276829//119169 276870//119169 276871//119169
vn 4601.110869796717 -3354.1559609671917 10.045391181637573
f 276829//119170 276871//119170 276830//119170
v 4604.07963531437 -3362.825834961072 27.910480007873574
vn 4601.106312262029 -3354.1443182260264 10.05862840988396
f 276830//119171 276871//119171 276872//119171
vn 4601.110869639279 -3354.150483535454 10.061135599161041
f 276830//119172 276872//119172 276831//119172
v 4604.07963531437 -3362.3543350951545 28.796014709289615
vn 4601.106312462322 -3354.1375418082525 10.073106133238035
f 276831//119173 276872//119173 276873//119173
vn 4601.110870240371 -3354.1434171001597 10.076234179349466
f 276831//119174 276873//119174 276832//119174
v 4604.07963531437 -3361.7942833339116 29.62837969052184
vn 4601.10631311619 -3354.129313475036 10.086810070351067
f 276832//119175 276873//119175 276874//119175
vn 4601.110870134602 -3354.1348353842504 10.090525462869087
f 276832//119176 276874//119176 276833//119176
v 4604.07963531437 -3361.1516167331024 30.398744171683376
vn 4601.106312674651 -3354.119718525647 10.099595212462924
f 276833//119177 276874//119177 276875//119177
vn 4601.110870484101 -3354.124829779801 10.103858957435225
f 276833//119178 276875//119178 276834//119178
v 4604.07963531437 -3360.433146371285 31.098950606663827
vn 4601.106313402011 -3354.108861147052 10.111326299301547
f 276834//119179 276875//119179 276876//119179
vn 4601.1108693447295 -3354.11350569234 10.116092700690274
f 276834//119180 276876//119180 276835//119180
v 4604.07963531437 -3359.6464904201407 31.721565864644468
vn 4601.106311908963 -3354.0968534468643 10.121878428363463
f 276835//119181 276876//119181 276877//119181
vn 4601.110870283304 -3354.100984977967 10.12709813444773
f 276835//119182 276877//119182 276836//119182
v 4604.07963531437 -3358.799979655523 32.260003278326685
vn 4601.106313341424 -3354.0838264203917 10.131141319877308
f 276836//119183 276877//119183 276878//119183
vn 4601.110868793398 -3354.08739741343 10.136756449009164
f 276836//119184 276878//119184 276837//119184
v 4604.07963531437 -3357.9025984018645 32.70854232913019
vn 4601.106311602685 -3354.0699141093464 10.139013833279297
f 276837//119185 276878//119185 276879//119185
vn 4601.110869789883 -3354.072890444612 10.144967722371797
f 276837//119186 276879//119186 276838//119186
v 4604.07963531437 -3356.963850672829 33.062434947262915
vn 4601.106312527063 -3354.055267006012 10.145415543542795
f 276838//119187 276879//119187 276880//119187
vn 4601.110870325246 -3354.057615173077 10.151642999581934
f 276838//119188 276880//119188 276839//119188
v 4604.07963531437 -3355.9936932416363 33.317933070998464
vn 4601.10631312928 -3354.040039867637 10.15027638340976
f 276839//119189 276880//119189 276881//119189
vn 4601.110870333501 -3354.041734886001 10.15671282266203
f 276839//119190 276881//119190 276840//119190
v 4604.07963531437 -3355.0024057187575 33.47232014299313
vn 4601.106313061 -3354.0243923257135 10.1535463918788
f 276840//119191 276881//119191 276882//119191
vn 4601.110870236099 -3354.025416526242 10.160122965647165
f 276840//119192 276882//119192 276841//119192
v 4604.07963531437 -3354.0005 33.523966228840685
vn 4601.106312701505 -3354.0084925416613 10.155189621400133
f 276841//119193 276882//119193 276883//119193
vn 4601.110869723788 -3354.008834957305 10.16183687170705
f 276841//119194 276883//119194 276842//119194
v 4604.07963531437 -3352.9985942812427 33.47232014299313
vn 4601.106312313723 -3353.992507458339 10.155189621400133
f 276842//119195 276883//119195 276884//119195
vn 4601.110870111571 -3353.992165042695 10.16183687170705
f 276842//119196 276884//119196 276843//119196
v 4604.07963531437 -3352.007306758364 33.317933070998464
vn 4601.106312961271 -3353.9766076742867 10.1535463918788
f 276843//119197 276884//119197 276885//119197
vn 4601.110870335829 -3353.975583473758 10.160122965647165
f 276843//119198 276885//119198 276844//119198
v 4604.07963531437 -3351.0371493271714 33.062434947262915
vn 4601.106313025075 -3353.960960132363 10.15027638340976
f 276844//119199 276885//119199 276886//119199
vn 4601.1108704377075 -3353.959265113999 10.15671282266203
f 276844//119200 276886//119200 276845//119200
v 4604.07963531437 -3350.0984015981358 32.70854232913019
vn 4601.106313324361 -3353.9457329939883 10.145415543542795
f 276845//119201 276886//119201 276887//119201
vn 4601.110869527948 -3353.943384826923 10.151642999581934
f 276845//119202 276887//119202 276846//119202
v 4604.07963531437 -3349.201020344477 32.260003278326685
vn 4601.106312186505 -3353.931085890654 10.139013833279297
f 276846//119203 276887//119203 276888//119203
vn 4601.110869206063 -3353.9281095553883 10.144967722371797
f 276846//119204 276888//119204 276847//119204
v 4604.07963531437 -3348.3545095798595 31.721565864644468
vn 4601.106312501811 -3353.9171735796085 10.131141319877308
f 276847//119205 276888//119205 276889//119205
vn 4601.110869633012 -3353.91360258657 10.136756449009164
f 276847//119206 276889//119206 276848//119206
v 4604.07963531437 -3347.567853628715 31.098950606663827
vn 4601.106312278053 -3353.904146553136 10.121878428363463
f 276848//119207 276889//119207 276890//119207
vn 4601.110869914215 -3353.900015022033 10.12709813444773
f 276848//119208 276890//119208 276849//119208
v 4604.07963531437 -3346.849383266898 30.398744171683376
vn 4601.1063125866385 -3353.8921388529484 10.111326299301547
f 276849//119209 276890//119209 276891//119209
vn 4601.110870160102 -3353.8874943076603 10.116092700690274
f 276849//119210 276891//119210 276850//119210
v 4604.07963531437 -3346.2067166660886 29.62837969052184
vn 4601.106312994126 -3353.8812814743533 10.099595212462924
f 276850//119211 276891//119211 276892//119211
vn 4601.110870164626 -3353.876170220199 10.103858957435225
f 276850//119212 276892//119212 276851//119212
v 4604.07963531437 -3345.6466649048457 28.796014709289615
vn 4601.106313103646 -3353.8716865249644 10.086810070351067
f 276851//119213 276892//119213 276893//119213
vn 4601.110870147146 -3353.8661646157498 10.090525462869087
f 276851//119214 276893//119214 276852//119214
v 4604.07963531437 -3345.1751650389283 27.910480007873574
vn 4601.1063128003725 -3353.8634581917477 10.073106133238035
f 276852//119215 276893//119215 276894//119215
vn 4601.110869902321 -3353.8575828998405 10.076234179349466
f 276852//119216 276894//119216 276853//119216
v 4604.07963531437 -3344.797217108665 26.981157551708606
vn 4601.106312555228 -3353.856681773974 10.05862840988396
f 276853//119217 276894//119217 276895//119217
vn 4601.11086934608 -3353.850516464546 10.061135599161041
f 276853//119218 276895//119218 276854//119218
v 4604.07963531437 -3344.516829020398 26.017897813945375
vn 4601.106312346361 -3353.851429776023 10.04353043897604
f 276854//119219 276895//119219 276896//119219
vn 4601.110870601299 -3353.8450390328085 10.045391181637573
f 276854//119220 276896//119220 276855//119220
v 4604.07963531437 -3344.3369653649665 25.030913475380395
vn 4601.10631331514 -3353.847758251701 10.027973679848037
f 276855//119221 276896//119221 276897//119221
vn 4601.110868713142 -3353.841210923397 10.029166041795849
f 276855//119222 276897//119222 276856//119222
v 4604.07963531437 -3344.259539543631 24.0306691873464
vn 4601.106311667261 -3353.845706194961 10.012120810394721
f 276856//119223 276897//119223 276898//119223
vn 4601.110868965656 -3353.839069911703 10.012634433860232
f 276856//119224 276898//119224 276857//119224
v 4604.07963531437 -3344.285374397674 23.027763460523495
vn 4601.106311731151 -3353.8452943213397 9.99614060131591
f 276857//119225 276898//119225 276899//119225
vn 4601.11087006209 -3353.838640978228 9.995970002774579
f 276857//119226 276899//119226 276858//119226
v 4604.07963531437 -3344.414186460241 22.032830238948435
vn 4601.106312832097 -3353.846528114362 9.980204260433442
f 276858//119227 276899//119227 276900//119227
vn 4601.110869902581 -3353.8399271693734 9.979349439885265
f 276858//119228 276900//119228 276859//119228
vn 4601.106312330081 -3353.8493941698566 9.964478121325117
f 276859//119229 276900//119229 276251//119229
vn 4601.110869677937 -3353.84291629953 9.962949436538677
f 276859//119230 276251//119230 276249//119230
vn 4601.111018665209 -3353.846909663684 9.9484530227658
f 276249//119231 276251//119231 276253//119231
vn 4601.071554665463 -3353.8935332920496 9.96313148113852
f 276249//119232 276253//119232 276250//119232
v 4604.619529432714 -3351.6473471621634 14.844473047999308
vn 4601.129527091284 -3353.9579115602255 9.8667320134091
f 276318//119233 276317//119233 276901//119233
vn 4601.131505981698 -3353.957021625051 9.865987636740407
f 276318//119234 276901//119234 276319//119234
v 4604.619529432714 -3352.578555460311 14.649876990278077
vn 4601.121684274687 -3353.973814653413 9.872440243646635
f 276319//119235 276901//119235 276902//119235
vn 4601.128323848046 -3353.9723585589754 9.865471830261159
f 276319//119236 276902//119236 276860//119236
v 4604.619529432714 -3353.5248386831954 14.552061240706305
vn 4601.121684320483 -3353.9870863306296 9.870372989067492
f 276860//119237 276902//119237 276903//119237
vn 4601.128323333404 -3353.9863547740993 9.863291737811283
f 276860//119238 276903//119238 276861//119238
v 4604.619529432714 -3354.476161316805 14.552061240706305
vn 4601.121683229312 -3354.0005 9.86968192459601
f 276861//119239 276903//119239 276904//119239
vn 4601.128323056827 -3354.0005 9.862562880751517
f 276861//119240 276904//119240 276862//119240
v 4604.619529432714 -3355.4224445396894 14.649876990278077
vn 4601.121683582878 -3354.0139136693706 9.870372989067492
f 276862//119241 276904//119241 276905//119241
vn 4601.128324071008 -3354.014645225901 9.863291737811283
f 276862//119242 276905//119242 276863//119242
v 4604.619529432714 -3356.3536528378368 14.844473047999308
vn 4601.12168409215 -3354.0271853465874 9.872440243646635
f 276863//119243 276905//119243 276906//119243
vn 4601.128324030583 -3354.028641441025 9.865471830261159
f 276863//119244 276906//119244 275980//119244
vn 4601.121684150528 -3354.040174119287 9.875861012780467
f 275980//119245 276906//119245 275983//119245
vn 4601.128324526835 -3354.042339094701 9.86907886286582
f 275980//119246 275983//119246 275979//119246
vn 4601.114940879778 -3354.0494452855173 9.887072752808619
f 275979//119247 275983//119247 275981//119247
vn 4601.111324535026 -3354.096875618572 9.929862973205303
f 275991//119248 275994//119248 275995//119248
v 4604.619529432714 -3362.156424050066 19.437206941507213
vn 4601.1216838515775 -3354.11234230598 9.932980190818991
f 275995//119249 275994//119249 276907//119249
vn 4601.1283235827605 -3354.118445808988 9.929315389543667
f 275995//119250 276907//119250 275997//119250
v 4604.619529432714 -3362.5597028933 20.2988241271797
vn 4601.121683843096 -3354.1186552879058 9.944836265657843
f 275997//119251 276907//119251 276908//119251
vn 4601.128323976961 -3354.125102703467 9.941818257536296
f 275997//119252 276908//119252 276864//119252
v 4604.619529432714 -3362.872252658293 21.197339248251126
vn 4601.121684254116 -3354.1237151755827 9.9572781256151
f 276864//119253 276908//119253 276909//119253
vn 4601.128323956307 -3354.1304390169325 9.95493930429443
f 276864//119254 276909//119254 276865//119254
v 4604.619529432714 -3363.090762294718 22.123228605859985
vn 4601.121684209604 -3354.1274690593877 9.970174036525883
f 276865//119255 276909//119255 276910//119255
vn 4601.128323220297 -3354.134397520608 9.968539237135534
f 276865//119256 276910//119256 276866//119256
v 4604.619529432714 -3363.212908949194 23.066677160212258
vn 4601.121683466538 -3354.1298769871555 9.98338848496649
f 276866//119257 276910//119257 276911//119257
vn 4601.128323319707 -3354.1369371825413 9.982474444224131
f 276866//119258 276911//119258 276867//119258
v 4604.619529432714 -3363.2374012727237 24.017688767691013
vn 4601.121683916424 -3354.130914123757 9.996780018677914
f 276867//119259 276911//119259 276912//119259
vn 4601.128324955843 -3354.1380304681306 9.996595914783558
f 276867//119260 276912//119260 276868//119260
v 4604.619529432714 -3363.16398335773 24.966172795728227
vn 4601.121684582126 -3354.130567511733 10.01020664550703
f 276868//119261 276912//119261 276913//119261
vn 4601.128324330869 -3354.1376654997066 10.010756257719505
f 276868//119262 276913//119262 276869//119262
v 4604.619529432714 -3362.9934308010206 25.90208585623142
vn 4601.121684869035 -3354.128843629813 10.023526913194832
f 276869//119263 276913//119263 276914//119263
vn 4601.1283236192885 -3354.135847136316 10.02480376278472
f 276869//119264 276914//119264 276870//119264
v 4604.619529432714 -3362.7275467667446 26.81549873525735
vn 4601.121683533035 -3354.125758134927 10.036599909376434
f 276870//119265 276914//119265 276915//119265
vn 4601.1283247904 -3354.132593734359 10.038588879308415
f 276870//119266 276915//119266 276871//119266
v 4604.619529432714 -3362.369158049356 27.69673025235936
vn 4601.121684443216 -3354.1213450404034 10.049285261581064
f 276871//119267 276915//119267 276916//119267
vn 4601.128324420484 -3354.1279398470588 10.051967455561
f 276871//119268 276916//119268 276872//119268
v 4604.619529432714 -3361.922056018017 28.536445686578126
vn 4601.121684968429 -3354.1156518569255 10.061450695749727
f 276872//119269 276916//119269 276917//119269
vn 4601.128324038457 -3354.121935144675 10.064796419601109
f 276872//119270 276917//119270 276873//119270
v 4604.619529432714 -3361.3909887425198 29.325735517234186
vn 4601.121683823451 -3354.1087368930575 10.072965017611665
f 276873//119271 276917//119271 276918//119271
vn 4601.128323991307 -3354.1146438746064 10.07693971811092
f 276873//119272 276918//119272 276874//119272
v 4604.619529432714 -3360.7815743784136 30.056241409196097
vn 4601.121684506284 -3354.1006757339765 10.083708910566727
f 276874//119273 276918//119273 276919//119273
vn 4601.128323451673 -3354.106141622031 10.088268856290266
f 276874//119274 276919//119274 276875//119274
v 4604.619529432714 -3360.1002814818085 30.720211331435216
vn 4601.1216837216825 -3354.0915515233764 10.093565757485347
f 276875//119275 276919//119275 276920//119275
vn 4601.128324596946 -3354.096520708842 10.098663977644877
f 276875//119276 276920//119276 276876//119276
v 4604.619529432714 -3359.3543305833837 31.310613731174904
vn 4601.1216845953195 -3354.081463061881 10.102432438590924
f 276876//119277 276920//119277 276921//119277
vn 4601.128323081051 -3354.0858804755576 10.10801440388049
f 276876//119278 276921//119278 276877//119278
v 4604.619529432714 -3358.5516272587133 31.821184778366124
vn 4601.121683545153 -3354.0705156288436 10.110215012306865
f 276877//119279 276921//119279 276922//119279
vn 4601.128324526957 -3354.0743369994134 10.116222414161687
f 276877//119280 276922//119280 276878//119280
v 4604.619529432714 -3357.700679450434 32.24651498055922
vn 4601.121684159399 -3354.0588263812874 10.116830874833061
f 276878//119281 276922//119281 276923//119281
vn 4601.128323615091 -3354.0620090571147 10.12319838606482
f 276878//119282 276923//119282 276879//119282
v 4604.619529432714 -3356.8105108533755 32.58209642737947
vn 4601.121683924353 -3354.0465189549654 10.122209300040012
f 276879//119283 276923//119283 276924//119283
vn 4601.128323439523 -3354.04903000251 10.128871053566268
f 276879//119284 276924//119284 276880//119284
v 4604.619529432714 -3355.890554614487 32.82437003500266
vn 4601.121683446547 -3354.0337234643607 10.126294138939409
f 276880//119285 276924//119285 276925//119285
vn 4601.128324213702 -3354.035536968704 10.133178328842424
f 276880//119286 276925//119286 276881//119286
v 4604.619529432714 -3354.9505627809285 32.97076885359096
vn 4601.121684459224 -3354.0205759627906 10.129041660107665
f 276881//119287 276925//119287 276926//119287
vn 4601.128324173517 -3354.021671407957 10.13607594057558
f 276881//119288 276926//119288 276882//119288
v 4604.619529432714 -3354.0005 33.01974168953072
vn 4601.121684335306 -3354.007215742938 10.130422709262392
f 276882//119289 276926//119289 276927//119289
vn 4601.128324182364 -3354.0075823310444 10.137532035012756
f 276882//119290 276927//119290 276883//119290
v 4604.619529432714 -3353.0504372190717 32.97076885359096
vn 4601.12168455363 -3353.993784257062 10.130422709262392
f 276883//119291 276927//119291 276928//119291
vn 4601.128323964039 -3353.9934176689558 10.137532035012756
f 276883//119292 276928//119292 276884//119292
v 4604.619529432714 -3352.1104453855132 32.82437003500266
vn 4601.121684272447 -3353.9804240372096 10.129041660107665
f 276884//119293 276928//119293 276929//119293
vn 4601.128324360295 -3353.979328592043 10.13607594057558
f 276884//119294 276929//119294 276885//119294
v 4604.619529432714 -3351.1904891466247 32.58209642737947
vn 4601.121684348782 -3353.9672765356395 10.126294138939409
f 276885//119295 276929//119295 276930//119295
vn 4601.128323311467 -3353.965463031296 10.133178328842424
f 276885//119296 276930//119296 276886//119296
v 4604.619529432714 -3350.300320549566 32.24651498055922
vn 4601.121683359026 -3353.9544810450348 10.122209300040012
f 276886//119297 276930//119297 276931//119297
vn 4601.128324004851 -3353.9519699974903 10.128871053566268
f 276886//119298 276931//119298 276887//119298
v 4604.619529432714 -3349.449372741287 31.821184778366124
vn 4601.121684152324 -3353.942173618713 10.116830874833061
f 276887//119299 276931//119299 276932//119299
vn 4601.128323622166 -3353.9389909428855 10.12319838606482
f 276887//119300 276932//119300 276888//119300
v 4604.619529432714 -3348.6466694166165 31.310613731174904
vn 4601.1216839552435 -3353.9304843711566 10.110215012306865
f 276888//119301 276932//119301 276933//119301
vn 4601.128324116868 -3353.926663000587 10.116222414161687
f 276888//119302 276933//119302 276889//119302
v 4604.619529432714 -3347.9007185181918 30.720211331435216
vn 4601.12168379516 -3353.919536938119 10.102432438590924
f 276889//119303 276933//119303 276934//119303
vn 4601.128323881212 -3353.9151195244426 10.10801440388049
f 276889//119304 276934//119304 276890//119304
v 4604.619529432714 -3347.2194256215867 30.056241409196097
vn 4601.121684473527 -3353.9094484766238 10.093565757485347
f 276890//119305 276934//119305 276935//119305
vn 4601.1283238451015 -3353.904479291158 10.098663977644877
f 276890//119306 276935//119306 276891//119306
v 4604.619529432714 -3346.6100112574804 29.325735517234186
vn 4601.121684364542 -3353.9003242660237 10.083708910566727
f 276891//119307 276935//119307 276936//119307
vn 4601.128323593414 -3353.8948583779693 10.088268856290266
f 276891//119308 276936//119308 276892//119308
v 4604.619529432714 -3346.0789439819832 28.536445686578126
vn 4601.121683478779 -3353.8922631069427 10.072965017611665
f 276892//119309 276936//119309 276937//119309
vn 4601.128324335979 -3353.886356125394 10.07693971811092
f 276892//119310 276937//119310 276893//119310
v 4604.619529432714 -3345.6318419506442 27.69673025235936
vn 4601.121684625324 -3353.8853481430747 10.061450695749727
f 276893//119311 276937//119311 276938//119311
vn 4601.128324381562 -3353.8790648553254 10.064796419601109
f 276893//119312 276938//119312 276894//119312
v 4604.619529432714 -3345.2734532332556 26.81549873525735
vn 4601.121684203222 -3353.879654959597 10.049285261581064
f 276894//119313 276938//119313 276939//119313
vn 4601.128324660478 -3353.8730601529414 10.051967455561
f 276894//119314 276939//119314 276895//119314
v 4604.619529432714 -3345.0075691989796 25.90208585623142
vn 4601.121684877747 -3353.8752418650733 10.036599909376434
f 276895//119315 276939//119315 276940//119315
vn 4601.128323445689 -3353.868406265641 10.038588879308415
f 276895//119316 276940//119316 276896//119316
v 4604.619529432714 -3344.83701664227 24.966172795728227
vn 4601.121683842412 -3353.872156370187 10.023526913194832
f 276896//119317 276940//119317 276941//119317
vn 4601.128324645911 -3353.865152863684 10.02480376278472
f 276896//119318 276941//119318 276897//119318
v 4604.619529432714 -3344.7635987272765 24.017688767691013
vn 4601.121684250715 -3353.8704324882674 10.01020664550703
f 276897//119319 276941//119319 276942//119319
vn 4601.128324662281 -3353.8633345002936 10.010756257719505
f 276897//119320 276942//119320 276898//119320
v 4604.619529432714 -3344.788091050806 23.066677160212258
vn 4601.121685378066 -3353.870085876243 9.996780018677914
f 276898//119321 276942//119321 276943//119321
vn 4601.128323494201 -3353.8629695318696 9.996595914783558
f 276898//119322 276943//119322 276899//119322
v 4604.619529432714 -3344.9102377052823 22.123228605859985
vn 4601.121683413141 -3353.8711230128447 9.98338848496649
f 276899//119323 276943//119323 276944//119323
vn 4601.128323373106 -3353.864062817459 9.982474444224131
f 276899//119324 276944//119324 276900//119324
v 4604.619529432714 -3345.1287473417074 21.197339248251126
vn 4601.121683668414 -3353.8735309406125 9.970174036525883
f 276900//119325 276944//119325 276945//119325
vn 4601.128323761486 -3353.866602479392 9.968539237135534
f 276900//119326 276945//119326 276251//119326
v 4604.607427414013 -3345.4377175122518 20.278743978608805
vn 4601.124025214553 -3353.8749643731408 9.956280841525333
f 276251//119327 276945//119327 276946//119327
vn 4601.125457686768 -3353.8735232790673 9.95578335178256
f 276251//119328 276946//119328 276252//119328
vn 4601.038282682179 -3353.98804670843 9.972473962406879
f 276316//119329 276315//119329 276317//119329
v 4605.077859901075 -3351.7948916592836 15.404725598263427
vn 4601.131047983502 -3353.968931572331 9.90125115145671
f 276317//119330 276315//119330 276947//119330
vn 4601.1398143948145 -3353.966819585533 9.894636067806875
f 276317//119331 276947//119331 276901//119331
v 4605.077859901075 -3352.667713659739 15.222334363390756
vn 4601.1310485962 -3353.9792669243925 9.898529126805123
f 276901//119332 276947//119332 276948//119332
vn 4601.1398154156495 -3353.9778460999405 9.891732085959347
f 276901//119333 276948//119333 276902//119333
v 4605.077859901075 -3353.554661758382 15.130648584520664
vn 4601.131049343687 -3353.989826400053 9.896884637084648
f 276902//119334 276948//119334 276949//119334
vn 4601.139814849889 -3353.9891127795136 9.889977138595997
f 276902//119335 276949//119335 276903//119335
v 4605.077859901075 -3354.4463382416184 15.130648584520664
vn 4601.131048889128 -3354.0005 9.896334182192147
f 276903//119336 276949//119336 276950//119336
vn 4601.1398144873865 -3354.0005 9.889390475596498
f 276903//119337 276950//119337 276904//119337
v 4605.077859901075 -3355.333286340261 15.222334363390756
vn 4601.131048525503 -3354.011173599947 9.896884637084648
f 276904//119338 276950//119338 276951//119338
vn 4601.139815668073 -3354.0118872204866 9.889977138595997
f 276904//119339 276951//119339 276905//119339
v 4605.077859901075 -3356.2061083407166 15.404725598263427
vn 4601.131049482388 -3354.0217330756077 9.898529126805123
f 276905//119340 276951//119340 276952//119340
vn 4601.139814529462 -3354.0231539000597 9.891732085959347
f 276905//119341 276952//119341 276906//119341
v 4605.077859901075 -3357.055548262818 15.675897076760307
vn 4601.131048384714 -3354.0320684276694 9.90125115145671
f 276906//119342 276952//119342 276953//119342
vn 4601.139813993603 -3354.0341804144673 9.894636067806875
f 276906//119343 276953//119343 275983//119343
v 4605.077859901075 -3357.872606033974 16.032974759952545
vn 4601.131048428408 -3354.042069198489 9.90502091955897
f 275983//119344 276953//119344 276954//119344
vn 4601.138768405373 -3354.04476038778 9.89925220008357
f 275983//119345 276954//119345 275982//119345
v 4605.077859901075 -3358.648616229963 16.472167278677823
vn 4601.129024603949 -3354.0508746722403 9.911131584403448
f 275982//119346 276954//119346 276955//119346
vn 4601.138340512742 -3354.0544337612973 9.904747162058497
f 275982//119347 276955//119347 275984//119347
v 4605.077859901075 -3359.37535831204 16.988821052095176
vn 4601.131049052231 -3354.0606462490323 9.915535020503143
f 275984//119348 276955//119348 276956//119348
vn 4601.139814638415 -3354.064669932214 9.909875555879836
f 275984//119349 276956//119349 275986//119349
v 4605.077859901075 -3360.0451235566125 17.5774635951209
vn 4601.131048684311 -3354.0690268216463 9.922167979041244
f 275986//119350 276956//119350 276957//119350
vn 4601.139814757325 -3354.0736105846604 9.91695217831131
f 275986//119351 276957//119351 275989//119351
v 4605.077859901075 -3360.6508134812298 18.23184682586445
vn 4601.131048435644 -3354.076680023807 9.9296273074138
f 275989//119352 276957//119352 276958//119352
vn 4601.139814774287 -3354.081776658615 9.92491017023344
f 275989//119353 276958//119353 275993//119353
v 4605.077859901075 -3361.186010711298 18.94504549161918
vn 4601.131049038074 -3354.083527022674 9.93783371444978
f 275993//119354 276958//119354 276959//119354
vn 4601.139814336106 -3354.0890810712895 9.933666115500985
f 275993//119355 276959//119355 275994//119355
v 4605.077859901075 -3361.645038035672 19.70949260221898
vn 4601.131048401974 -3354.0894931103808 9.946701034021137
f 275994//119356 276959//119356 276960//119356
vn 4601.1398149522565 -3354.0954459065038 9.94312605636793
f 275994//119357 276960//119357 276907//119357
v 4605.077859901075 -3362.0230332104106 20.517085730108256
vn 4601.131049338411 -3354.0945159539833 9.956134391720918
f 276907//119358 276960//119358 276961//119358
vn 4601.139814709093 -3354.10080516467 9.953190993453111
f 276907//119359 276961//119359 276908//119359
v 4605.077859901075 -3362.3159843921326 21.35926181409487
vn 4601.1310482892995 -3354.098541928817 9.966034788167956
f 276908//119360 276961//119360 276962//119360
vn 4601.1398147598575 -3354.1051006378198 9.96375321909646
f 276908//119361 276962//119361 276909//119361
v 4605.077859901075 -3362.5207891936107 22.22709558534087
vn 4601.1310484263995 -3354.10152886848 9.976296349024063
f 276909//119362 276962//119362 276963//119362
vn 4601.139815688459 -3354.108287409566 9.974700900663702
f 276909//119363 276963//119363 276910//119363
v 4605.077859901075 -3362.635282243049 23.111390119273906
vn 4601.131049757048 -3354.103445148168 9.986809991637767
f 276910//119364 276963//119364 276964//119364
vn 4601.139814330806 -3354.110331563455 9.985918997207275
f 276910//119365 276964//119365 276911//119365
v 4605.077859901075 -3362.658239121123 24.002771324538365
vn 4601.131048719327 -3354.104270143011 9.997466175027132
f 276911//119366 276964//119366 276965//119366
vn 4601.139814825267 -3354.1112120162848 9.99728742614447
f 276911//119367 276965//119367 276912//119367
v 4605.077859901075 -3362.5894236054555 24.89178636898606
vn 4601.131048302269 -3354.1039946863993 10.008149858244597
f 276912//119368 276965//119368 276966//119368
vn 4601.139814184837 -3354.110917768124 10.008685646562109
f 276912//119369 276966//119369 276913//119369
v 4605.077859901075 -3362.4295640483774 25.76901391678582
vn 4601.1310484562655 -3354.102622444977 10.018748750325416
f 276913//119370 276966//119370 276967//119370
vn 4601.139815194007 -3354.109454318939 10.01999357587748
f 276913//119371 276967//119371 276914//119371
v 4605.077859901075 -3362.1803533769285 26.625154680334965
vn 4601.131048770142 -3354.100167626989 10.02915056030484
f 276914//119372 276967//119372 276968//119372
vn 4601.139814410961 -3354.106834960312 10.031091589838343
f 276914//119373 276968//119373 276915//119373
v 4605.077859901075 -3361.8444333447 27.451133783289656
vn 4601.131048370553 -3354.0966563572706 10.039244830539996
f 276915//119374 276968//119374 276969//119374
vn 4601.139814415098 -3354.1030885670634 10.041860522522924
f 276915//119375 276969//119375 276916//119375
v 4605.077859901075 -3361.4253669725563 28.238199186555583
vn 4601.131049182393 -3354.0921262189213 10.048924311701285
f 276916//119376 276969//119376 276970//119376
vn 4601.139814700184 -3354.0982554722746 10.052188082966474
f 276916//119377 276970//119377 276917//119377
v 4605.077859901075 -3360.9275952411977 28.978000429080538
vn 4601.131048158043 -3354.0866239616485 10.058086796094264
f 276917//119378 276970//119378 276971//119378
vn 4601.13981430155 -3354.092385175636 10.061962896865182
f 276917//119379 276971//119379 276918//119379
v 4605.077859901075 -3360.356393783726 29.66269886496407
vn 4601.131048601283 -3354.0802091684136 10.066635117659642
f 276918//119380 276971//119380 276972//119380
vn 4601.139815547375 -3354.085541843413 10.071083673185543
f 276918//119381 276972//119381 276919//119381
v 4605.077859901075 -3359.717821704131 30.285038530170702
vn 4601.131048711799 -3354.072949672125 10.074478068634214
f 276919//119382 276972//119382 276973//119382
vn 4601.139814155017 -3354.0777960584974 10.079451412546385
f 276919//119383 276973//119383 276920//119383
v 4605.077859901075 -3359.018638899454 30.838420946282973
vn 4601.131048667531 -3354.0649220139717 10.081534066194612
f 276920//119384 276973//119384 276974//119384
vn 4601.139815140718 -3354.069231695366 10.086978573828258
f 276920//119385 276974//119385 276921//119385
v 4605.077859901075 -3358.2662666893953 31.316979924254298
vn 4601.131048957794 -3354.0562114434206 10.087726110822153
f 276921//119386 276974//119386 276975//119386
vn 4601.1398146199035 -3354.0599381284587 10.093585407529664
f 276921//119387 276975//119387 276922//119387
v 4605.077859901075 -3357.4686736421622 31.71564062000347
vn 4601.13104878782 -3354.046910084896 10.092990494581732
f 276922//119388 276975//119388 276976//119388
vn 4601.139815050053 -3354.0500148154883 10.099201789088944
f 276922//119389 276976//119389 276923//119389
v 4605.077859901075 -3356.6343204559175 32.03018252704866
vn 4601.131048771178 -3354.037117396109 10.097269926164808
f 276923//119390 276976//119390 276977//119390
vn 4601.139814338838 -3354.0395667141315 10.103767677214744
f 276923//119391 276977//119391 276924//119391
v 4605.077859901075 -3355.772045784627 32.257267035784835
vn 4601.131048573881 -3354.026936043085 10.100520405846416
f 276924//119392 276977//119392 276978//119392
vn 4601.139814047532 -3354.0287042820314 10.107235405538354
f 276924//119393 276978//119393 276925//119393
v 4605.077859901075 -3354.8909914343085 32.39448467795932
vn 4601.131048213181 -3354.016474191814 10.102706642180491
f 276925//119394 276978//119394 276979//119394
vn 4601.139814578312 -3354.017543018466 10.109567849291837
f 276925//119395 276979//119395 276926//119395
v 4605.077859901075 -3354.0005 32.44039056002842
vn 4601.13104839875 -3354.0058441332612 10.10380526031315
f 276926//119396 276979//119396 276980//119396
vn 4601.139813651615 -3354.006201172696 10.110740258629901
f 276926//119397 276980//119397 276927//119397
v 4605.077859901075 -3353.1100085656917 32.39448467795932
vn 4601.131047489675 -3353.995155866739 10.10380526031315
f 276927//119398 276980//119398 276981//119398
vn 4601.13981456069 -3353.9947988273043 10.110740258629901
f 276927//119399 276981//119399 276928//119399
v 4605.077859901075 -3352.228954215373 32.257267035784835
vn 4601.131048683823 -3353.9845258081864 10.102706642180491
f 276928//119400 276981//119400 276982//119400
vn 4601.139814107671 -3353.9834569815343 10.109567849291837
f 276928//119401 276982//119401 276929//119401
v 4605.077859901075 -3351.3666795440827 32.03018252704866
vn 4601.131048214425 -3353.9740639569154 10.100520405846416
f 276929//119402 276982//119402 276983//119402
vn 4601.139814406988 -3353.972295717969 10.107235405538354
f 276929//119403 276983//119403 276930//119403
v 4605.077859901075 -3350.532326357838 31.71564062000347
vn 4601.131048293989 -3353.9638826038913 10.097269926164808
f 276930//119404 276983//119404 276984//119404
vn 4601.139814816027 -3353.9614332858687 10.103767677214744
f 276930//119405 276984//119405 276931//119405
v 4605.077859901075 -3349.734733310605 31.316979924254298
vn 4601.131049033373 -3353.9540899151043 10.092990494581732
f 276931//119406 276984//119406 276985//119406
vn 4601.139814804499 -3353.950985184512 10.099201789088944
f 276931//119407 276985//119407 276932//119407
v 4605.077859901075 -3348.9823611005463 30.838420946282973
vn 4601.131048598259 -3353.9447885565796 10.087726110822153
f 276932//119408 276985//119408 276986//119408
vn 4601.139814979438 -3353.9410618715415 10.093585407529664
f 276932//119409 276986//119409 276933//119409
v 4605.077859901075 -3348.283178295869 30.285038530170702
vn 4601.131049453723 -3353.9360779860285 10.081534066194612
f 276933//119410 276986//119410 276987//119410
vn 4601.139814354527 -3353.9317683046343 10.086978573828258
f 276933//119411 276987//119411 276934//119411
v 4605.077859901075 -3347.644606216274 29.66269886496407
vn 4601.131047965262 -3353.928050327875 10.074478068634214
f 276934//119412 276987//119412 276988//119412
vn 4601.139814901555 -3353.923203941503 10.079451412546385
f 276934//119413 276988//119413 276935//119413
v 4605.077859901075 -3347.0734047588026 28.978000429080538
vn 4601.131048847222 -3353.9207908315866 10.066635117659642
f 276935//119414 276988//119414 276989//119414
vn 4601.139815301436 -3353.915458156587 10.071083673185543
f 276935//119415 276989//119415 276936//119415
v 4605.077859901075 -3346.575633027444 28.238199186555583
vn 4601.131048649598 -3353.9143760383517 10.058086796094264
f 276936//119416 276989//119416 276990//119416
vn 4601.139813809995 -3353.908614824364 10.061962896865182
f 276936//119417 276990//119417 276937//119417
v 4605.077859901075 -3346.1565666553 27.451133783289656
vn 4601.1310486642515 -3353.908873781079 10.048924311701285
f 276937//119418 276990//119418 276991//119418
vn 4601.139815218326 -3353.9027445277256 10.052188082966474
f 276937//119419 276991//119419 276938//119419
v 4605.077859901075 -3345.8206466230718 26.625154680334965
vn 4601.131048809544 -3353.9043436427296 10.039244830539996
f 276938//119420 276991//119420 276992//119420
vn 4601.139813976107 -3353.897911432937 10.041860522522924
f 276938//119421 276992//119421 276939//119421
v 4605.077859901075 -3345.571435951623 25.76901391678582
vn 4601.131048281646 -3353.9008323730113 10.02915056030484
f 276939//119422 276992//119422 276993//119422
vn 4601.139814899457 -3353.8941650396882 10.031091589838343
f 276939//119423 276993//119423 276940//119423
v 4605.077859901075 -3345.4115763945447 24.89178636898606
vn 4601.131048772804 -3353.898377555023 10.018748750325416
f 276940//119424 276993//119424 276994//119424
vn 4601.139814877468 -3353.8915456810614 10.01999357587748
f 276940//119425 276994//119425 276941//119425
v 4605.077859901075 -3345.342760878877 24.002771324538365
vn 4601.131048502046 -3353.897005313601 10.008149858244597
f 276941//119426 276994//119426 276995//119426
vn 4601.13981398506 -3353.890082231876 10.008685646562109
f 276941//119427 276995//119427 276942//119427
v 4605.077859901075 -3345.365717756951 23.111390119273906
vn 4601.131048653122 -3353.896729856989 9.997466175027132
f 276942//119428 276995//119428 276996//119428
vn 4601.139814891472 -3353.8897879837155 9.99728742614447
f 276942//119429 276996//119429 276943//119429
v 4605.077859901075 -3345.4802108063896 22.22709558534087
vn 4601.131048567554 -3353.8975548518324 9.986809991637767
f 276943//119430 276996//119430 276997//119430
vn 4601.1398155203005 -3353.890668436545 9.985918997207275
f 276943//119431 276997//119431 276944//119431
v 4605.077859901075 -3345.6850156078676 21.35926181409487
vn 4601.131049304155 -3353.8994711315204 9.976296349024063
f 276944//119432 276997//119432 276998//119432
vn 4601.139814810704 -3353.8927125904343 9.974700900663702
f 276944//119433 276998//119433 276945//119433
vn 4601.131048510436 -3353.902458071183 9.966034788167956
f 276945//119434 276998//119434 276256//119434
vn 4601.144764319836 -3353.8914707085873 9.96155953215026
f 276945//119435 276256//119435 276946//119435
vn 4601.123132113442 -3353.9085371915103 9.965571995692615
f 276946//119436 276256//119436 276257//119436
vn 4601.187372446309 -3353.9621358836125 9.900207667489136
f 276310//119437 276312//119437 276315//119437
v 4605.444307738583 -3351.9582473075525 16.02501012878395
vn 4601.134344921641 -3353.9771294227153 9.926930850354255
f 276315//119438 276312//119438 276999//119438
vn 4601.145089669304 -3353.975260172296 9.921075380358712
f 276315//119439 276999//119439 276947//119439
v 4605.444307738583 -3352.7664231173067 15.856126876876896
vn 4601.134344324042 -3353.9847808535624 9.924916120143635
f 276947//119440 276999//119440 277000//119440
vn 4601.145089657469 -3353.983523571032 9.91889904665175
f 276947//119441 277000//119441 276948//119441
v 4605.444307738583 -3353.5876817097464 15.771232491366082
vn 4601.134344435913 -3353.99259828528 9.923698413979595
f 276948//119442 277000//119442 277001//119442
vn 4601.1450897460645 -3353.99196616276 9.917584231810771
f 276948//119443 277001//119443 276949//119443
v 4605.444307738583 -3354.4133182902538 15.771232491366082
vn 4601.134344964255 -3354.0005 9.923290923984286
f 276949//119444 277001//119444 277002//119444
vn 4601.145090118709 -3354.0005 9.917144127957924
f 276949//119445 277002//119445 276950//119445
v 4605.444307738583 -3355.2345768826935 15.856126876876896
vn 4601.134344644162 -3354.00840171472 9.923698413979595
f 276950//119446 277002//119446 277003//119446
vn 4601.145089537815 -3354.00903383724 9.917584231810771
f 276950//119447 277003//119447 276951//119447
v 4605.444307738583 -3356.0427526924477 16.02501012878395
vn 4601.134344112249 -3354.016219146438 9.924916120143635
f 276951//119448 277003//119448 277004//119448
vn 4601.145089869262 -3354.017476428968 9.91889904665175
f 276951//119449 277004//119449 276952//119449
v 4605.444307738583 -3356.8292826583242 16.276098768135505
vn 4601.134344865629 -3354.023870577285 9.926930850354255
f 276952//119450 277004//119450 277005//119450
vn 4601.145089725316 -3354.025739827704 9.921075380358712
f 276952//119451 277005//119451 276953//119451
v 4605.444307738583 -3357.58582419335 16.60672741910302
vn 4601.134344429365 -3354.031273922946 9.929722083532555
f 276953//119452 277005//119452 277006//119452
vn 4601.145089828857 -3354.0337357195185 9.924089413822216
f 276953//119453 277006//119453 276954//119453
v 4605.444307738583 -3358.304361484841 17.013392116417073
vn 4601.134344259596 -3354.038351130032 9.933259404508023
f 276954//119454 277006//119454 277007//119454
vn 4601.145089228631 -3354.0413787220655 9.927909998976077
f 276954//119455 277007//119455 276955//119455
v 4605.444307738583 -3358.9772763611163 17.491781801684375
vn 4601.134344115272 -3354.0450270767356 9.937505802049067
f 276955//119456 277007//119456 277008//119456
vn 4601.1450900372165 -3354.0485885832686 9.932495727214656
f 276955//119457 277008//119457 276956//119457
v 4605.444307738583 -3359.5974388434083 18.036825567863332
vn 4601.134344955713 -3354.051231038625 9.94241583662384
f 276956//119458 277008//119458 277009//119458
vn 4601.145089444802 -3354.055289081977 9.937798960319075
f 276956//119459 277009//119459 276957//119459
v 4605.444307738583 -3360.1582701384978 18.64274777781884
vn 4601.134344246585 -3354.056897421536 9.94793820553509
f 276957//119460 277009//119460 277010//119460
vn 4601.145089373285 -3354.061408027968 9.943762898874521
f 276957//119461 277010//119461 276958//119461
v 4605.444307738583 -3360.653825316546 19.303123182877073
vn 4601.134344481024 -3354.0619657615766 9.954013910680976
f 276958//119462 277010//119462 277011//119462
vn 4601.145090752868 -3354.0668823922124 9.950324147405105
f 276958//119463 277011//119463 276959//119463
v 4605.444307738583 -3361.078856303727 20.010951726578433
vn 4601.134345122033 -3354.066382557362 9.960578090794261
f 276959//119464 277011//119464 277012//119464
vn 4601.145090209907 -3354.0716524437134 9.957413813717377
f 276959//119465 277012//119465 276960//119465
v 4605.444307738583 -3361.428855189667 20.758729411390874
vn 4601.134344688923 -3354.0701009035693 9.967561853681493
f 276960//119466 277012//119466 277013//119466
vn 4601.145090277852 -3354.0756683455647 9.964956043108971
f 276960//119467 277013//119467 276961//119467
v 4605.444307738583 -3361.700109345996 21.53853097654209
vn 4601.134344531717 -3354.07308159028 9.974891176879495
f 276961//119468 277013//119468 277014//119468
vn 4601.145089799254 -3354.0788872233693 9.972871682846987
f 276961//119469 277014//119469 276962//119469
v 4605.444307738583 -3361.889748670825 22.342092575851712
vn 4601.13434509471 -3354.0752931029792 9.98248764055104
f 276962//119470 277014//119470 277015//119470
vn 4601.145089256954 -3354.0812753639266 9.981076083480959
f 276962//119471 277015//119471 276963//119471
v 4605.444307738583 -3361.995757399864 23.160894455563522
vn 4601.134344543803 -3354.076711622558 9.99027172551539
f 276963//119472 277015//119472 277016//119472
vn 4601.145090784258 -3354.082807482335 9.98948203042556
f 276963//119473 277016//119473 276964//119473
v 4605.444307738583 -3362.017017413858 23.986255443296525
vn 4601.134345424693 -3354.0773221246554 9.998159881665591
f 276964//119474 277016//119474 277017//119474
vn 4601.1450901745675 -3354.0834670884424 9.998001942647626
f 276964//119475 277017//119475 276965//119475
v 4605.444307738583 -3361.9533003645092 24.809427436996046
vn 4601.134344605615 -3354.077118379658 10.00606929179037
f 276965//119476 277017//119476 277018//119476
vn 4601.145089381715 -3354.083246853292 10.006543841739942
f 276965//119477 277018//119477 276966//119477
v 4605.444307738583 -3361.805279485594 25.621685956845177
vn 4601.134344420003 -3354.076102586252 10.013916039334934
f 276966//119478 277018//119478 277019//119478
vn 4601.145089558208 -3354.0821497084667 10.01501794798232
f 276966//119479 277019//119479 276967//119479
v 4605.444307738583 -3361.574525655924 26.414416760136604
vn 4601.134344097497 -3354.0742850049783 10.02161657419233
f 276967//119480 277019//119480 277020//119480
vn 4601.145089697316 -3354.080187013849 10.02333448165457
f 276967//119481 277020//119481 276968//119481
v 4605.444307738583 -3361.263487714148 27.179218204302977
vn 4601.1343439224875 -3354.0716854240186 10.029089178494798
f 276968//119482 277020//119482 277021//119482
vn 4601.14508941655 -3354.0773796569656 10.031405128827851
f 276968//119483 277021//119483 276969//119483
v 4605.444307738583 -3360.8754570253964 27.90799179882832
vn 4601.134344943535 -3354.0683320598578 10.03625543240511
f 276969//119484 277021//119484 277022//119484
vn 4601.145090195182 -3354.07375768654 10.039144140708187
f 276969//119485 277022//119485 276970//119485
v 4605.444307738583 -3360.4145517331194 28.5930012608425
vn 4601.134344543441 -3354.064258625696 10.043038381877388
f 276970//119486 277022//119486 277023//119486
vn 4601.145089692505 -3354.0693584802507 10.046469799427815
f 276970//119487 277023//119487 276971//119487
v 4605.444307738583 -3359.8856537664574 29.22699062631007
vn 4601.134344938606 -3354.0595098281697 10.049366936031154
f 276971//119488 277023//119488 277024//119488
vn 4601.145089745131 -3354.0642296763167 10.05330441804518
f 276971//119489 277024//119489 276972//119489
v 4605.444307738583 -3359.29437734392 29.80323543154543
vn 4601.134343946184 -3354.054135137737 10.055172935568635
f 276972//119490 277024//119490 277025//119490
vn 4601.145089768887 -3354.0584255090184 10.059575073440621
f 276972//119491 277025//119491 276973//119491
v 4605.444307738583 -3358.646978421478 30.315633265124305
vn 4601.134345287675 -3354.048192453156 10.060396649492315
f 276973//119492 277025//119492 277026//119492
vn 4601.145090353699 -3354.052007175145 10.06521653789906
f 276973//119493 277026//119493 276974//119493
v 4605.444307738583 -3357.950331070321 30.75874707531964
vn 4601.134344211765 -3354.0417437041115 10.064980545491705
f 276974//119494 277026//119494 277027//119494
vn 4601.145089891121 -3354.0450428339927 10.070167248183797
f 276974//119495 277027//119495 276975//119495
v 4605.444307738583 -3357.211809365676 31.127883910894177
vn 4601.134345229297 -3354.034858149245 10.068878084691443
f 276975//119496 277027//119496 277028//119496
vn 4601.145089801352 -3354.037606141578 10.074376268045416
f 276975//119497 277028//119497 276976//119497
v 4605.444307738583 -3356.439251953441 31.419130354457124
vn 4601.134344228383 -3354.0276083452277 10.072046026246701
f 276976//119498 277028//119498 277029//119498
vn 4601.145089341644 -3354.029776617082 10.07779779150423
f 276976//119499 277029//119499 276977//119499
v 4605.444307738583 -3355.6408400019654 31.629391892860433
vn 4601.134344266935 -3354.02007051321 10.074452489195618
f 276977//119500 277029//119500 277030//119500
vn 4601.145090633792 -3354.02163634482 10.080396639567839
f 276977//119501 277030//119501 276978//119501
v 4605.444307738583 -3354.825038146451 31.756451972793208
vn 4601.134345781491 -3354.01232637106 10.076071089293892
f 276978//119502 277030//119502 277031//119502
vn 4601.145089570051 -3354.0132718064806 10.082144595752753
f 276978//119503 277031//119503 276979//119503
v 4605.444307738583 -3354.0005 31.7989523155836
vn 4601.134343906369 -3354.004455804406 10.076884237045322
f 276979//119504 277031//119504 277032//119504
vn 4601.145090539594 -3354.0047727817855 10.08302297121926
f 276979//119505 277032//119505 276980//119505
v 4605.444307738583 -3353.1759618535493 31.756451972793208
vn 4601.134345166123 -3353.996544195594 10.076884237045322
f 276980//119506 277032//119506 277033//119506
vn 4601.14508927984 -3353.9962272182147 10.08302297121926
f 276980//119507 277033//119507 276981//119507
v 4605.444307738583 -3352.3601599980348 31.629391892860433
vn 4601.134344656513 -3353.98867362894 10.076071089293892
f 276981//119508 277033//119508 277034//119508
vn 4601.145090695029 -3353.9877281935196 10.082144595752753
f 276981//119509 277034//119509 276982//119509
v 4605.444307738583 -3351.5617480465594 31.419130354457124
vn 4601.134345228789 -3353.98092948679 10.074452489195618
f 276982//119510 277034//119510 277035//119510
vn 4601.145089671938 -3353.9793636551804 10.080396639567839
f 276982//119511 277035//119511 276983//119511
v 4605.444307738583 -3350.7891906343243 31.127883910894177
vn 4601.134344046413 -3353.9733916547725 10.072046026246701
f 276983//119512 277035//119512 277036//119512
vn 4601.145089523614 -3353.971223382918 10.07779779150423
f 276983//119513 277036//119513 276984//119513
v 4605.444307738583 -3350.050668929679 30.75874707531964
vn 4601.134344874479 -3353.9661418507553 10.068878084691443
f 276984//119514 277036//119514 277037//119514
vn 4601.14509015617 -3353.963393858422 10.074376268045416
f 276984//119515 277037//119515 276985//119515
v 4605.444307738583 -3349.3540215785224 30.315633265124305
vn 4601.134344294998 -3353.9592562958887 10.064980545491705
f 276985//119516 277037//119516 277038//119516
vn 4601.145089807887 -3353.9559571660075 10.070167248183797
f 276985//119517 277038//119517 276986//119517
v 4605.444307738583 -3348.70662265608 29.80323543154543
vn 4601.134345141753 -3353.9528075468443 10.060396649492315
f 276986//119518 277038//119518 277039//119518
vn 4601.145090499622 -3353.9489928248554 10.06521653789906
f 276986//119519 277039//119519 276987//119519
v 4605.444307738583 -3348.115346233543 29.22699062631007
vn 4601.134344181694 -3353.9468648622633 10.055172935568635
f 276987//119520 277039//119520 277040//119520
vn 4601.145089533377 -3353.9425744909818 10.059575073440621
f 276987//119521 277040//119521 276988//119521
v 4605.444307738583 -3347.586448266881 28.5930012608425
vn 4601.134344928684 -3353.9414901718305 10.049366936031154
f 276988//119522 277040//119522 277041//119522
vn 4601.145089755053 -3353.9367703236835 10.05330441804518
f 276988//119523 277041//119523 276989//119523
v 4605.444307738583 -3347.125542974604 27.90799179882832
vn 4601.134344533792 -3353.9367413743043 10.043038381877388
f 276989//119524 277041//119524 277042//119524
vn 4601.145089702154 -3353.9316415197495 10.046469799427815
f 276989//119525 277042//119525 276990//119525
v 4605.444307738583 -3346.737512285852 27.179218204302977
vn 4601.134345203667 -3353.9326679401424 10.03625543240511
f 276990//119526 277042//119526 277043//119526
vn 4601.14508993505 -3353.9272423134603 10.039144140708187
f 276990//119527 277043//119527 276991//119527
v 4605.444307738583 -3346.4264743440763 26.414416760136604
vn 4601.134343595938 -3353.9293145759816 10.029089178494798
f 276991//119528 277043//119528 277044//119528
vn 4601.1450897431 -3353.9236203430346 10.031405128827851
f 276991//119529 277044//119529 276992//119529
v 4605.444307738583 -3346.1957205144063 25.621685956845177
vn 4601.134344296672 -3353.926714995022 10.02161657419233
f 276992//119530 277044//119530 277045//119530
vn 4601.145089498141 -3353.9208129861513 10.02333448165457
f 276992//119531 277045//119531 276993//119531
v 4605.444307738583 -3346.047699635491 24.809427436996046
vn 4601.134344599178 -3353.924897413748 10.013916039334934
f 276993//119532 277045//119532 277046//119532
vn 4601.145089379034 -3353.9188502915335 10.01501794798232
f 276993//119533 277046//119533 276994//119533
v 4605.444307738583 -3345.9839825861422 23.986255443296525
vn 4601.134344201816 -3353.9238816203424 10.00606929179037
f 276994//119534 277046//119534 277047//119534
vn 4601.145089785514 -3353.917753146708 10.006543841739942
f 276994//119535 277047//119535 276995//119535
v 4605.444307738583 -3346.005242600136 23.160894455563522
vn 4601.134344646103 -3353.9236778753448 9.998159881665591
f 276995//119536 277047//119536 277048//119536
vn 4601.145090953157 -3353.917532911558 9.998001942647626
f 276995//119537 277048//119537 276996//119537
v 4605.444307738583 -3346.111251329175 22.342092575851712
vn 4601.134345606647 -3353.9242883774423 9.99027172551539
f 276996//119538 277048//119538 277049//119538
vn 4601.1450897214145 -3353.9181925176654 9.98948203042556
f 276996//119539 277049//119539 276997//119539
v 4605.444307738583 -3346.300890654004 21.53853097654209
vn 4601.134344552012 -3353.925706897021 9.98248764055104
f 276997//119540 277049//119540 277050//119540
vn 4601.145089799651 -3353.9197246360736 9.981076083480959
f 276997//119541 277050//119541 276998//119541
vn 4601.134344538544 -3353.9279184097204 9.974891176879495
f 276998//119542 277050//119542 276259//119542
vn 4601.145089792427 -3353.922112776631 9.972871682846987
f 276998//119543 276259//119543 276256//119543
vn 4601.145602715272 -3353.9230893415274 9.969692568621916
f 276256//119544 276259//119544 276254//119544
vn 4601.2119785161585 -3353.9711410792943 9.923715364716474
f 276309//119545 276307//119545 276312//119545
vn 4601.140005455181 -3353.983612566821 9.947239165081342
f 276312//119546 276307//119546 276999//119546
v 4605.711409888609 -3353.2143498986056 16.484864737029323
vn 4601.282169533978 -3353.9780831180315 9.897480125328386
f 276999//119547 276307//119547 277051//119547
vn 4601.148286544604 -3353.9890423861725 9.945309306141516
f 276999//119548 277051//119548 277000//119548
vn 4601.140820218488 -3353.9947404763393 9.944421725696978
f 277000//119549 277051//119549 277001//119549
v 4605.711410089309 -3354.7231337077706 16.478299754618966
vn 4601.272869441085 -3354.0000545729004 9.897777659129918
f 277001//119550 277051//119550 277052//119550
vn 4601.1482871889275 -3354.0005 9.94412466601739
f 277001//119551 277052//119551 277002//119551
vn 4601.140820380283 -3354.0062595279887 9.944421683831395
f 277002//119552 277052//119552 277003//119552
v 4605.710616973139 -3355.8672709621233 16.69135014887946
vn 4601.208493273467 -3354.015079410399 9.922619511681278
f 277003//119553 277052//119553 277053//119553
vn 4601.14431852508 -3354.0119236009255 9.945472071864735
f 277003//119554 277053//119554 277004//119554
v 4605.711409830756 -3356.9094076251445 17.04389949414488
vn 4601.192102530648 -3354.0242129524536 9.929611152578337
f 277004//119555 277053//119555 277054//119555
vn 4601.148286988907 -3354.0175347030304 9.946777845320046
f 277004//119556 277054//119556 277005//119556
vn 4601.140819886073 -3354.022930966599 9.94881236195613
f 277005//119557 277054//119557 277006//119557
v 4605.711410784628 -3358.225702399068 17.781326073707838
vn 4601.272866650347 -3354.0505294088457 9.910836644023208
f 277006//119558 277054//119558 277055//119558
vn 4601.148286290182 -3354.028089607832 9.95139052436354
f 277006//119559 277055//119559 277007//119559
vn 4601.140820482709 -3354.032955691125 9.954485714461114
f 277007//119560 277055//119560 277008//119560
v 4605.710616973139 -3359.11651370462 18.530298051947682
vn 4601.208499067158 -3354.051371354941 9.939854367720814
f 277008//119561 277055//119561 277056//119561
vn 4601.144319175058 -3354.037367850432 9.958189669360939
f 277008//119562 277056//119562 277009//119562
v 4605.711410249158 -3359.8498087431644 19.350404714019362
vn 4601.192099355776 -3354.0558742248263 9.950440255152053
f 277009//119563 277056//119563 277057//119563
vn 4601.148286977839 -3354.0416078776852 9.962089947356715
f 277009//119564 277057//119564 277010//119564
vn 4601.140820355396 -3354.045302172509 9.966518506982048
f 277010//119565 277057//119565 277011//119565
v 4605.711410297488 -3360.632174668607 20.64056246567192
vn 4601.272878029338 -3354.0880288045664 9.947060254900506
f 277011//119566 277057//119566 277058//119566
vn 4601.148286550845 -3354.048521567758 9.971303109036354
f 277011//119567 277058//119567 277012//119567
vn 4601.140819907931 -3354.0512318574233 9.976393549603978
f 277012//119568 277058//119568 277013//119568
v 4605.711410030417 -3361.1340869635023 22.063470749482295
vn 4601.272876555283 -3354.0970350740636 9.966087265867586
f 277013//119569 277058//119569 277059//119569
vn 4601.148286334883 -3354.0534044167393 9.981735886285339
f 277013//119570 277059//119570 277014//119570
vn 4601.140820278468 -3354.0550163790704 9.987272916795064
f 277014//119571 277059//119571 277015//119571
v 4605.711410566664 -3361.334323940622 23.558918266204607
vn 4601.272868468335 -3354.101956334233 9.986553832736089
f 277015//119572 277059//119572 277060//119572
vn 4601.148286264529 -3354.0560504435675 9.992946689239213
f 277015//119573 277060//119573 277016//119573
vn 4601.140820352124 -3354.0564954368792 9.998696344716496
f 277016//119574 277060//119574 277017//119574
v 4605.710616973139 -3361.2699444591394 24.720950345423237
vn 4601.208495590924 -3354.079250267184 10.004644045214114
f 277017//119575 277060//119575 277061//119575
vn 4601.1443188125195 -3354.056180999998 10.004448648640185
f 277017//119576 277061//119576 277018//119576
v 4605.711409632789 -3361.054118848402 25.799742995315334
vn 4601.1921054811355 -3354.0734895058645 10.01459999322147
f 277018//119577 277061//119577 277062//119577
vn 4601.1482871560565 -3354.0556063259974 10.010180929904593
f 277018//119578 277062//119578 277019//119578
vn 4601.140819708689 -3354.0542815006024 10.015793809109434
f 277019//119579 277062//119579 277020//119579
v 4605.710616973139 -3360.6394039403863 26.88711742314063
vn 4601.208487454443 -3354.074147351728 10.028379117523603
f 277020//119580 277062//119580 277063//119580
vn 4601.144318216889 -3354.0522326992864 10.021177928445733
f 277020//119581 277063//119581 277021//119581
v 4605.711409851193 -3360.1057352833 27.849161561930586
vn 4601.19210198053 -3354.065633415638 10.036111431433048
f 277021//119582 277063//119582 277064//119582
vn 4601.148287244984 -3354.049942470759 10.026464017104903
f 277021//119583 277064//119583 277022//119583
vn 4601.1408199657835 -3354.046973363675 10.03140807720932
f 277022//119584 277064//119584 277023//119584
v 4605.710616973139 -3359.3799646484053 28.758931733028128
vn 4601.208491918845 -3354.062072090552 10.049439632147527
f 277023//119585 277064//119585 277065//119585
vn 4601.144318806874 -3354.043384308659 10.035914416249101
f 277023//119586 277065//119586 277024//119586
v 4605.7114096559035 -3358.578990385215 29.513119793791518
vn 4601.192103670682 -3354.051609027689 10.054216385753827
f 277024//119587 277065//119587 277066//119587
vn 4601.148286162187 -3354.0395943721287 10.04025286723705
f 277024//119588 277066//119588 277025//119588
vn 4601.1408203302935 -3354.0352627803354 10.044060405068452
f 277025//119589 277066//119589 277026//119589
v 4605.7114101511825 -3357.3094418549845 30.328415311374535
vn 4601.272867987723 -3354.055812471792 10.086269103762127
f 277026//119590 277066//119590 277067//119590
vn 4601.148286108972 -3354.030562376538 10.047401670590421
f 277026//119591 277067//119591 277027//119591
vn 4601.140820809257 -3354.025543522205 10.05024257185083
f 277027//119592 277067//119592 277028//119592
v 4605.710616973139 -3356.229699082171 30.762707737185977
vn 4601.208494557089 -3354.0298028378306 10.073372522062598
f 277028//119593 277067//119593 277068//119593
vn 4601.144318493698 -3354.0202004919356 10.052396028466513
f 277028//119594 277068//119594 277029//119594
v 4605.711409903966 -3355.161116471762 31.024551750332797
vn 4601.192109801228 -3354.0183438580943 10.07237756038516
f 277029//119595 277068//119595 277069//119595
vn 4601.148286784709 -3354.0147648582447 10.054305683617137
f 277029//119596 277069//119596 277030//119596
vn 4601.140820366255 -3354.0091201881837 10.055485473881637
f 277030//119597 277069//119597 277031//119597
v 4605.710616973139 -3354.0005 31.10989557683125
vn 4601.208482835537 -3354.0061426088396 10.078811183667323
f 277031//119598 277069//119598 277070//119598
vn 4601.144317955005 -3354.0033748081873 10.05591210929035
f 277031//119599 277070//119599 277032//119599
v 4605.711410124097 -3352.9029791092807 31.03437753901575
vn 4601.192095121924 -3353.9955306253737 10.074377208078188
f 277032//119600 277070//119600 277071//119600
vn 4601.148286035167 -3353.9976166297483 10.056078219688766
f 277032//119601 277071//119601 277033//119601
vn 4601.140820628617 -3353.9918798047124 10.05548551949531
f 277033//119602 277071//119602 277034//119602
v 4605.710616973139 -3351.771300917829 30.762707737185977
vn 4601.208497842915 -3353.9819491101853 10.076806307010012
f 277034//119603 277071//119603 277072//119603
vn 4601.144318718464 -3353.9862774890194 10.05414488120984
f 277034//119604 277072//119604 277035//119604
v 4605.711409889824 -3350.748675260198 30.356965621311247
vn 4601.192106518907 -3353.9731869947973 10.069353348505128
f 277035//119605 277072//119605 277073//119605
vn 4601.148286701963 -3353.9807408512597 10.052551620921905
f 277035//119606 277073//119606 277036//119606
vn 4601.140820557188 -3353.9754565023 10.050242522824425
f 277036//119607 277073//119607 277037//119607
v 4605.711410183105 -3349.4720838844096 29.552749594338543
vn 4601.272867601097 -3353.9459392809576 10.086747050324934
f 277037//119608 277073//119608 277074//119608
vn 4601.1482860025735 -3353.9704376198692 10.047401676238936
f 277037//119609 277074//119609 277038//119609
vn 4601.140820751194 -3353.9657371510507 10.044060491760414
f 277038//119610 277074//119610 277039//119610
v 4605.710616973139 -3348.621035351595 28.758931733028128
vn 4601.208492781042 -3353.9465941724884 10.057722568436255
f 277039//119611 277074//119611 277075//119611
vn 4601.1443177896845 -3353.961521648884 10.040133819761401
f 277039//119612 277075//119612 277040//119612
v 4605.7114098596385 -3347.930914504314 27.902145626885755
vn 4601.192102854819 -3353.942639537313 10.046921695853529
f 277040//119613 277075//119613 277076//119613
vn 4601.148287055307 -3353.9574880112423 10.036020931828636
f 277040//119614 277076//119614 277041//119614
vn 4601.14081991648 -3353.9540266348554 10.031408078198004
f 277041//119615 277076//119615 277042//119615
v 4605.710616973139 -3347.361596059614 26.88711742314063
vn 4601.2084904318735 -3353.931635866773 10.038600999128638
f 277042//119616 277076//119616 277077//119616
vn 4601.144319549151 -3353.9512042965193 10.026385871836702
f 277042//119617 277077//119617 277043//119617
v 4605.711410336188 -3346.96473018757 25.86105283489352
vn 4601.192100437066 -3353.9311538011066 10.027109262042154
f 277043//119618 277077//119618 277078//119618
vn 4601.1482860269825 -3353.9486131835943 10.021240606506758
f 277043//119619 277078//119619 277044//119619
vn 4601.140820216773 -3353.946718357767 10.015793850336388
f 277044//119620 277078//119620 277045//119620
v 4605.710616973139 -3346.731055540861 24.720950345423237
vn 4601.208493663102 -3353.923199677842 10.015837043693475
f 277045//119621 277078//119621 277079//119621
vn 4601.1443191099115 -3353.9455572092006 10.010151128279723
f 277045//119622 277079//119622 277046//119622
v 4605.71140934519 -3346.6650274955014 23.622750465263632
vn 4601.192107612814 -3353.9262333706833 10.004742501841745
f 277046//119623 277079//119623 277080//119623
vn 4601.148286671544 -3353.944653327684 10.004461472389469
f 277046//119624 277080//119624 277047//119624
vn 4601.140819441068 -3353.944504819191 9.998696351312457
f 277047//119625 277080//119625 277048//119625
v 4605.711409913889 -3346.8522452298307 22.125620854139356
vn 4601.272865701821 -3353.89892977851 9.987437333701958
f 277048//119626 277080//119626 277081//119626
vn 4601.148286861067 -3353.944949692193 9.992946706815832
f 277048//119627 277081//119627 277049//119627
vn 4601.140820181366 -3353.9459836447136 9.987272922407971
f 277049//119628 277081//119628 277050//119628
vn 4601.208491512111 -3353.9254950547697 9.975726680360372
f 277050//119629 277081//119629 276263//119629
vn 4601.144318584699 -3353.94775266253 9.981790526345725
f 277050//119630 276263//119630 276259//119630
vn 4601.149664224517 -3353.9463337128927 9.979795492469039
f 276259//119631 276263//119631 276260//119631
vn 4601.182564884707 -3353.9888183660337 9.96219338251774
f 276267//119632 276269//119632 276307//119632
vn 4601.183856572564 -3353.9888806237836 9.961928805021977
f 276307//119633 276269//119633 276306//119633
vn 4601.269889671378 -3353.98678220101 9.93800544581804
f 276307//119634 276306//119634 277051//119634
vn 4601.261305720883 -3353.9944266635794 9.945327797734755
f 277051//119635 276306//119635 276304//119635
vn 4601.261460345491 -3354.0002338704703 9.93898401184473
f 277051//119636 276304//119636 277052//119636
vn 4601.261304604781 -3354.0057669227617 9.945244719511273
f 277052//119637 276304//119637 276303//119637
vn 4601.205457995945 -3354.0092997366723 9.95364659672221
f 277052//119638 276303//119638 277053//119638
vn 4601.256415398954 -3354.016965397855 9.947221469800118
f 277053//119639 276303//119639 276301//119639
vn 4601.200396355873 -3354.014657973392 9.957837040119571
f 277053//119640 276301//119640 277054//119640
vn 4601.248647803556 -3354.0273084286023 9.951947558160155
f 277054//119641 276301//119641 276299//119641
vn 4601.274114393931 -3354.030389414212 9.946786214092441
f 277054//119642 276299//119642 277055//119642
vn 4601.306728202202 -3354.045895101028 9.949356047135252
f 277055//119643 276299//119643 276298//119643
vn 4601.22816674208 -3354.0312291476343 9.963831924873093
f 277055//119644 276298//119644 277056//119644
vn 4601.19143170537 -3354.033746668859 9.97022616519002
f 277056//119645 276298//119645 277057//119645
vn 4601.3264771241575 -3354.0593815078114 9.962633686457258
f 277057//119646 276298//119646 276296//119646
vn 4601.27412436312 -3354.0527931145098 9.968427566893473
f 277057//119647 276296//119647 277058//119647
vn 4601.248644277592 -3354.052449797002 9.981638814839304
f 277058//119648 276296//119648 276295//119648
vn 4601.2741227956685 -3354.0581739452414 9.979795021247309
f 277058//119649 276295//119649 277059//119649
vn 4601.248645363129 -3354.0551357007266 9.992656342368416
f 277059//119650 276295//119650 276293//119650
vn 4601.2741161316835 -3354.0611139256903 9.992022536695533
f 277059//119651 276293//119651 277060//119651
vn 4601.248646693837 -3354.0555112954603 10.003990256805121
f 277060//119652 276293//119652 276292//119652
vn 4601.218749998477 -3354.0478737849867 10.00291271278434
f 277060//119653 276292//119653 277061//119653
vn 4601.195268825238 -3354.0444037148554 10.008778702110432
f 277061//119654 276292//119654 277062//119654
vn 4601.261305896277 -3354.0535607746524 10.01516178454801
f 277062//119655 276292//119655 276290//119655
vn 4601.205451938541 -3354.044660071032 10.017130718886003
f 277062//119656 276290//119656 277063//119656
vn 4601.256409763196 -3354.0496071069265 10.025824093155837
f 277063//119657 276290//119657 276289//119657
vn 4601.200395573608 -3354.039577923322 10.021650997820139
f 277063//119658 276289//119658 277064//119658
vn 4601.306734306313 -3354.0524353407704 10.044211537494611
f 277064//119659 276289//119659 276287//119659
vn 4601.228158862772 -3354.037584736274 10.029921945442439
f 277064//119660 276287//119660 277065//119660
vn 4601.191436600978 -3354.0312594718953 10.032605142442351
f 277065//119661 276287//119661 277066//119661
vn 4601.32647220771 -3354.0395081711144 10.058033916827839
f 277066//119662 276287//119662 276286//119662
vn 4601.274114746876 -3354.033545982567 10.05159653574665
f 277066//119663 276286//119663 277067//119663
vn 4601.248642350714 -3354.02033153035 10.051594383380776
f 277067//119664 276286//119664 276284//119664
vn 4601.218748583622 -3354.018070032193 10.044221014757852
f 277067//119665 276284//119665 277068//119665
vn 4601.195274307414 -3354.0112862835495 10.043566091395023
f 277068//119666 276284//119666 277069//119666
vn 4601.261302414949 -3354.009387094427 10.054563591454663
f 277069//119667 276284//119667 276283//119667
vn 4601.205448773795 -3354.0038302674725 10.047336765535068
f 277069//119668 276283//119668 277070//119668
vn 4601.2564208615295 -3353.9980543742813 10.055505392862353
f 277070//119669 276283//119669 276281//119669
vn 4601.200388846494 -3353.9975821113153 10.044649601703288
f 277070//119670 276281//119670 277071//119670
vn 4601.2486501553 -3353.986848510725 10.0535688212876
f 277071//119671 276281//119671 276280//119671
vn 4601.218752207203 -3353.989277671473 10.04624823177793
f 277071//119672 276280//119672 277072//119672
vn 4601.195270386255 -3353.984128669405 10.041782317373226
f 277072//119673 276280//119673 277073//119673
vn 4601.327574184994 -3353.96952284736 10.060835382641077
f 277073//119674 276280//119674 276278//119674
vn 4601.258852912696 -3353.9678719193084 10.051931751776177
f 277073//119675 276278//119675 277074//119675
vn 4601.389765029354 -3353.9433417340647 10.060025302946867
f 277074//119676 276278//119676 276277//119676
vn 4601.228159882736 -3353.9679434863797 10.03481441369302
f 277074//119677 276277//119677 277075//119677
vn 4601.1914361320505 -3353.965756738478 10.028300722688968
f 277075//119678 276277//119678 277076//119678
vn 4601.32647661921 -3353.9397663195473 10.034562791658777
f 277076//119679 276277//119679 276275//119679
vn 4601.218744371531 -3353.959039193132 10.023222757129973
f 277076//119680 276275//119680 277077//119680
vn 4601.195263678326 -3353.9588192521846 10.016411140408701
f 277077//119681 276275//119681 277078//119681
vn 4601.261305180832 -3353.9476660377404 10.015940086958913
f 277078//119682 276275//119682 276273//119682
vn 4601.205456833219 -3353.954118212105 10.009502114747377
f 277078//119683 276273//119683 277079//119683
vn 4601.256416845866 -3353.945278059413 10.004821694012097
f 277079//119684 276273//119684 276272//119684
vn 4601.200401386508 -3353.9559799937538 10.002960003356463
f 277079//119685 276272//119685 277080//119685
vn 4601.277667715218 -3353.939400446984 9.992080464554615
f 277080//119686 276272//119686 276266//119686
vn 4601.275080141223 -3353.940812469858 9.992674811995624
f 277080//119687 276266//119687 277081//119687
vn 4601.162393774169 -3353.9655417008735 9.987547669794553
f 277081//119688 276266//119688 276265//119688
vn 4601.219484561176 -3353.9549719159427 9.985254032302255
f 277081//119689 276265//119689 276263//119689
vn 4601.117581052921 -3353.975655254313 9.993408544942
f 276263//119690 276265//119690 276261//119690
v 4596.078659457395 -3351.2140140218416 25.67341009434669
v 4596.07868930472 -3352.033683427551 26.519517996955393
vn 4600.221553149747 -3354.000507491208 10.000158903657105
f 277082//119691 277083//119691 276049//119691
vn 4599.475343780829 -3354.000500034288 10.00013878971189
f 276049//119692 277083//119692 276046//119692
v 4596.078609193729 -3353.537219381674 26.759982674258374
vn 4599.984191132685 -3354.000448366694 10.000123123593783
f 276046//119693 277083//119693 277084//119693
vn 4599.462013318019 -3354.0004936190194 10.00018612513412
f 276046//119694 277084//119694 276044//119694
v 4596.078680225775 -3351.0282375035017 24.591063010615613
vn 4600.205508107902 -3354.0004937007916 10.000124536109018
f 276052//119695 277085//119695 277082//119695
vn 4599.470801690381 -3354.0004838208406 10.000147305167959
f 276052//119696 277082//119696 276049//119696
vn 4599.649938238533 -3354.000502012284 10.000180949178553
f 276044//119697 277084//119697 276041//119697
v 4596.078700274314 -3355.2600994480576 25.938910650226745
vn 4598.621529735132 -3354.000489547041 10.000114379677644
f 276038//119698 277086//119698 276036//119698
vn 4599.0534396592475 -3354.000499458221 10.000158888064343
f 276055//119699 277085//119699 276052//119699
vn 4599.020114135563 -3354.0004937789713 10.00020583158353
f 276041//119700 277084//119700 276038//119700
vn 4599.351862016344 -3354.0005559662513 10.000073308682591
f 276038//119701 277084//119701 277086//119701
vn 4595.867725763927 -3354.0004786965424 10.000079284554632
f 276029//119702 276036//119702 277086//119702
v 4596.078706539028 -3351.904023922322 22.4525132624924
vn 4598.690539340249 -3354.0005280566043 10.000128773540135
f 276058//119703 277087//119703 276055//119703
v 4596.078686293937 -3351.241028199955 23.587119747187135
vn 4599.942835425363 -3354.000512576223 10.000127185356721
f 277087//119704 277088//119704 276055//119704
vn 4600.158681153663 -3354.000508146386 10.000135341399387
f 276055//119705 277088//119705 277085//119705
vn 4600.817044007692 -3354.0004616242722 10.00013972421559
f 276029//119706 276031//119706 276034//119706
vn 4600.393958153527 -3354.000511434391 10.000132737809901
f 276029//119707 276034//119707 276036//119707
vn 4599.140020124 -3354.000514163202 10.00014012136392
f 276061//119708 277087//119708 276058//119708
vn 4599.245646575306 -3354.0004996118864 10.00014375245858
f 276061//119709 276063//119709 277087//119709
vn 4598.63089738178 -3354.0004742599162 10.00014174964276
f 276063//119710 276494//119710 277087//119710
vn 4599.038819662186 -3354.0014515926227 10.000735406622352
f 277087//119711 276494//119711 276064//119711
v 4605.921356768908 -3356.7869859781586 25.67341009434669
v 4605.9213269215825 -3355.9673165724494 26.519517996955393
vn 4601.778463076555 -3354.0004925087924 10.000158903657105
f 277089//119712 277090//119712 276288//119712
vn 4602.524672445474 -3354.000499965712 10.00013878971189
f 276288//119713 277090//119713 276285//119713
v 4605.921407032573 -3354.4637806183264 26.759982674258374
vn 4602.015825093617 -3354.0005516333063 10.000123123593783
f 276285//119714 277090//119714 277091//119714
vn 4602.9254739960425 -3354.0005310250135 10.000175288738609
f 276285//119715 277091//119715 276282//119715
v 4605.921336000527 -3356.9727624964985 24.591063010615613
vn 4601.794508118401 -3354.0005062992086 10.000124536109018
f 276291//119716 277092//119716 277089//119716
vn 4602.529214535921 -3354.0005161791596 10.000147305167959
f 276291//119717 277089//119717 276288//119717
vn 4603.333311179463 -3354.0004897611648 10.000177472976663
f 276282//119718 277091//119718 276279//119718
vn 4602.946576567055 -3354.0005005417793 10.000158888064343
f 276294//119719 277092//119719 276291//119719
v 4605.921315213722 -3352.7391621355578 25.937781656287566
vn 4603.308327683019 -3354.000507946639 10.000113069695143
f 277093//119720 276276//119720 276279//119720
vn 4605.172569640131 -3354.0005126562314 10.000087731087838
f 276264//119721 276274//119721 277093//119721
vn 4603.070768664406 -3354.00050629697 10.000113304003019
f 277093//119722 276274//119722 276276//119722
vn 4602.684617995892 -3354.0004365512077 10.000083659938136
f 276279//119723 277091//119723 277093//119723
vn 4601.23448000503 -3354.000544682316 10.000137784579769
f 276271//119724 276274//119724 276264//119724
v 4605.9213096872745 -3356.0969760776784 22.4525132624924
vn 4603.309476886053 -3354.000471943396 10.000128773540135
f 276297//119725 277094//119725 276294//119725
v 4605.921329932366 -3356.759971800045 23.587119747187135
vn 4602.057180800939 -3354.000487423777 10.000127185356721
f 277094//119726 277095//119726 276294//119726
vn 4601.84133507264 -3354.000491853614 10.000135341399387
f 276294//119727 277095//119727 277092//119727
vn 4602.859996102302 -3354.0004858367984 10.00014012136392
f 276300//119728 277094//119728 276297//119728
vn 4602.754369650997 -3354.000500388114 10.00014375245858
f 276300//119729 276302//119729 277094//119729
vn 4603.369118844522 -3354.000525740084 10.00014174964276
f 276302//119730 276305//119730 277094//119730
vn 4602.961196564115 -3353.9995484073775 10.000735406622356
f 277094//119731 276305//119731 276270//119731
v 4606.221657556984 -3349.570607432198 20.151953718077973
v 4606.3042349699745 -3349.6892694323606 19.738993392359127
v 4606.253601379475 -3349.1958559422164 19.526442326742995
vn 4601.058169054312 -3353.990730837182 10.008961706537162
f 277096//119732 277097//119732 277098//119732
v 4606.054135708015 -3348.3512370737812 19.040690097940207
v 4606.146893590306 -3348.7621508633483 19.433839433396223
v 4606.213365122588 -3348.8766752087568 19.134413160713674
vn 4601.0426959117385 -3353.98680763447 10.004378188297162
f 277099//119733 277100//119733 277101//119733
v 4603.937480153761 -3344.9388850149608 16.343670828528424
v 4603.754534267041 -3344.5789988131723 15.590833398545467
v 4603.523978097672 -3344.4722004496375 15.786626645015794
vn 4601.038327537788 -3353.9473151446628 10.016251228375141
f 277102//119734 277103//119734 277104//119734
v 4603.0424419094215 -3343.9001547552166 14.890760822912384
v 4602.804644715857 -3343.8379810254023 15.055478686892414
v 4603.163650427742 -3344.2683269924596 15.745986020202885
vn 4601.028917419529 -3353.9437732760944 10.020462178196318
f 277105//119735 277106//119735 277107//119735
v 4602.781508535209 -3344.009046144336 15.476626304619987
vn 4601.016039818615 -3353.9580391363857 10.018266512651868
f 277108//119736 277107//119736 277106//119736
v 4602.562280501888 -3343.86401459884 15.29302852258203
vn 4601.007544870781 -3353.975970118532 10.010516483674449
f 277109//119737 277108//119737 277106//119737
v 4602.037678684972 -3343.6421275748703 14.990141480072758
v 4602.310329705291 -3343.5526047079256 14.731818596067463
vn 4601.007679658881 -3353.9451032714787 10.027433721698406
f 277110//119738 277109//119738 277111//119738
v 4601.476584319613 -3343.421266977901 14.503115317060779
v 4601.652144316946 -3343.503142005186 14.698120123972474
v 4601.777065561681 -3343.328630460496 14.3747920943904
vn 4600.998088371532 -3353.979894743545 10.010518371136245
f 277112//119739 277113//119739 277114//119739
v 4601.09698135493 -3343.473721029742 14.415591161087962
v 4601.138690334067 -3343.0395375776097 13.625573453073901
v 4600.858632957129 -3343.153597552689 13.688325927713647
vn 4600.984040960176 -3353.9449676797767 10.029815554837517
f 277115//119740 277116//119740 277117//119740
v 4600.424855220504 -3343.5208850972763 13.838748871172307
v 4600.784195135618 -3343.467138803623 14.150082930884558
v 4600.595792254486 -3343.313177579954 13.727562464651957
vn 4600.982065118282 -3353.976834443283 10.016762959785689
f 277118//119741 277119//119741 277120//119741
vn 4600.984416468648 -3353.9704144880407 10.01805383922243
f 277120//119742 277119//119742 277117//119742
vn 4600.97963534549 -3353.9587947856758 10.025173080728425
f 277117//119743 277119//119743 277115//119743
v 4599.8958584095835 -3343.791605207067 13.314780370215038
v 4600.1804939310305 -3343.6445305973757 13.663610265995722
v 4599.894845656056 -3343.4488322173956 12.889646257543449
vn 4600.9537561276165 -3353.9698538794323 10.024957936826308
f 277121//119744 277122//119744 277123//119744
v 4600.1012410215435 -3343.2156925417107 12.894559682999901
vn 4600.953932054885 -3353.9602821998683 10.027313225759384
f 277123//119745 277122//119745 277124//119745
v 4599.729604165805 -3343.7120981203184 12.864638181822786
vn 4600.969402526141 -3353.9826631291676 10.014592946953321
f 277125//119746 277121//119746 277123//119746
v 4599.655090179816 -3344.009418429785 12.955416090126155
vn 4600.967847164908 -3353.988147037926 10.014198795486488
f 277125//119747 277126//119747 277121//119747
v 4599.488803011002 -3343.9200801127768 12.38529179592574
v 4599.460968994836 -3344.2869257002076 12.47641872644151
v 4599.547406013552 -3344.148936015198 12.72781224876843
vn 4600.973389843919 -3353.996722026455 10.007217173768565
f 277127//119748 277128//119748 277129//119748
v 4599.399044905253 -3344.4323453715215 12.211732279218237
vn 4600.970660169958 -3354.0014871657377 10.004598614481058
f 275196//119749 277130//119749 275481//119749
vn 4600.966691431806 -3353.999491308705 10.007379046532916
f 275481//119750 277130//119750 277128//119750
vn 4600.965429820207 -3353.9964691332157 10.008563625099713
f 275481//119751 277128//119751 275485//119751
vn 4600.967842514128 -3353.995943841753 10.00865548795616
f 275485//119752 277128//119752 277127//119752
v 4599.614618986413 -3343.602735033516 12.426567719391647
vn 4600.9706715031425 -3353.9900559117623 10.009263491445028
f 277131//119753 275501//119753 277127//119753
vn 4600.973422321524 -3353.9923326332014 10.007192108296161
f 277127//119754 275501//119754 275485//119754
vn 4600.977753734162 -3353.989190360799 10.006937080322329
f 275501//119755 277131//119755 275502//119755
v 4599.77862818326 -3343.3382998298234 12.44688284387506
vn 4600.967917327827 -3353.9814514417108 10.011267085445954
f 275502//119756 277131//119756 277132//119756
vn 4600.968182875131 -3353.9772198170326 10.010794908998422
f 275502//119757 277132//119757 275500//119757
v 4599.984621970706 -3343.1047782612945 12.450276572034884
vn 4600.9725340155765 -3353.9764259957083 10.011245710111522
f 275500//119758 277132//119758 277133//119758
v 4600.198600074518 -3342.928280774746 12.438973331261266
vn 4600.98025091482 -3353.9759483747935 10.009489319548903
f 277134//119759 275496//119759 277133//119759
vn 4600.973368271997 -3353.9716296224597 10.010755136077883
f 277133//119760 275496//119760 275500//119760
vn 4600.978285896829 -3353.963974923201 10.011220364000092
f 275496//119761 277134//119761 275497//119761
v 4600.464759701568 -3342.7719133718183 12.410740820084804
vn 4600.982005329054 -3353.9680086678127 10.010374095943853
f 275497//119762 277134//119762 277135//119762
v 4600.75061240084 -3342.6634558041305 12.367075113564356
vn 4600.994288656911 -3353.977623945496 10.005684892917015
f 277136//119763 275556//119763 275632//119763
vn 4600.991426057624 -3353.974787681477 10.007821886996952
f 277136//119764 275632//119764 277135//119764
vn 4600.9915583555385 -3353.9806916855596 10.00570630121301
f 277135//119765 275632//119765 275497//119765
v 4601.048110863333 -3342.6055695104715 12.309287245896234
vn 4600.99474662329 -3353.9651361577307 10.008476031573528
f 275556//119766 277136//119766 277137//119766
vn 4600.996664885949 -3353.9696548743327 10.006399784266396
f 275556//119767 277137//119767 275557//119767
v 4601.428760463163 -3342.670038680371 12.533865665034531
vn 4601.004762677912 -3353.950052334899 10.009544265000644
f 277138//119768 275559//119768 275557//119768
vn 4601.001309137853 -3353.9671437132633 10.007509032324403
f 277138//119769 275557//119769 277137//119769
v 4601.746238541389 -3342.744905279966 12.552104164988169
v 4602.010114685455 -3342.8337170199075 12.451969499075169
vn 4601.015922334894 -3353.9591835638166 10.005431561144427
f 275564//119770 277139//119770 277140//119770
vn 4601.019303022908 -3353.9555244949984 10.006397517573879
f 275564//119771 275560//119771 277139//119771
vn 4601.011479178602 -3353.9497417819 10.00881723037572
f 277139//119772 275560//119772 277138//119772
vn 4601.010229221078 -3353.958568168689 10.007571199397933
f 277138//119773 275560//119773 275559//119773
vn 4601.0140467798055 -3353.9785291504427 10.002071793460644
f 275564//119774 277140//119774 275563//119774
v 4602.328722582124 -3343.038766028051 12.619771851462122
vn 4601.038024621378 -3353.9369259634377 10.005641801719683
f 275563//119775 277140//119775 277141//119775
vn 4601.018398803642 -3353.9725219920288 10.002044726391649
f 275563//119776 277141//119776 275561//119776
v 4602.530148234422 -3343.2006234328755 12.391507133717106
vn 4601.041774310548 -3353.9502197886227 10.001341509734203
f 277142//119777 275562//119777 277141//119777
vn 4601.033583310897 -3353.963873291075 10.00104973143889
f 277141//119778 275562//119778 275561//119778
vn 4601.050146124742 -3353.9585435383897 9.997347287105955
f 275562//119779 277142//119779 275583//119779
v 4602.776885739484 -3343.481133421767 12.517512354681319
vn 4601.0612548677655 -3353.948196643706 9.996644737354586
f 275583//119780 277142//119780 277143//119780
v 4602.88316780049 -3343.711016103224 12.258627499444055
vn 4601.061539613775 -3353.963502238861 9.992546715382959
f 277144//119781 275555//119781 277143//119781
vn 4601.072711761639 -3353.959407555157 9.99128778918411
f 277143//119782 275555//119782 275583//119782
vn 4601.06148940273 -3353.977289933743 9.989658125640533
f 275555//119783 277144//119783 275569//119783
v 4602.832652815774 -3344.8919737784454 11.649833108111087
vn 4601.018263425947 -3354.0084998646653 9.994015186685699
f 275582//119784 277145//119784 275471//119784
vn 4601.020658081367 -3354.004281363924 9.992341239764894
f 277145//119785 275582//119785 275576//119785
vn 4601.015408196781 -3354.0052000640767 9.99676181804319
f 275576//119786 275582//119786 275577//119786
v 4602.487041007504 -3345.455288802271 11.548759008398655
vn 4601.013752580165 -3354.009953553909 9.993800255309868
f 277146//119787 275161//119787 275471//119787
v 4603.850700571081 -3346.4721169976233 14.118372641754625
v 4603.298942103111 -3346.2648120798326 13.405968428701865
v 4603.459386217206 -3346.003222898807 13.412532364692828
vn 4601.04768809318 -3354.028612329572 9.955029959310407
f 277147//119788 277148//119788 277149//119788
v 4603.089155064952 -3346.0765998555357 13.048485972063768
vn 4601.024074153881 -3354.01471853287 9.978529681253956
f 277149//119789 277148//119789 277150//119789
v 4605.181654463106 -3347.82090579315 16.20467575002175
v 4605.371956761329 -3347.624676921674 16.468541265179912
v 4605.570340160663 -3348.0463174776837 16.860940411497047
vn 4601.047824864298 -3354.006171246319 9.969870343901777
f 277151//119790 277152//119790 277153//119790
v 4606.199296055813 -3349.9002449176833 18.84587417701151
v 4606.124459673752 -3349.5313000115107 18.415631030433644
v 4606.219869112054 -3349.333084401778 18.67491732862387
vn 4601.045967332174 -3354.005997838609 9.987430022889866
f 277154//119791 277155//119791 277156//119791
v 4606.202794736419 -3350.3049228185337 19.16316013822287
v 4606.2699797524465 -3349.681185634617 19.021573667919284
vn 4601.03572178373 -3354.006040261284 9.992678640853823
f 277157//119792 277154//119792 277158//119792
v 4606.1363684385715 -3348.536979555525 18.795599404358363
vn 4601.037139654869 -3353.9886299769796 10.00360133873057
f 277099//119793 277101//119793 277159//119793
v 4606.246176410852 -3349.0999289779343 18.904088468363184
vn 4601.039093761125 -3353.9931718661464 9.998603549598368
f 277159//119794 277101//119794 277160//119794
v 4606.168990748934 -3348.759386861182 18.564428248487737
vn 4601.039191470101 -3353.993153464907 9.998600136740132
f 277159//119795 277160//119795 277161//119795
vn 4601.039945747107 -3353.9982767093948 9.993292185479547
f 277161//119796 277160//119796 277156//119796
v 4606.143006287385 -3348.993947808173 18.33665869485619
vn 4601.039780955383 -3353.9982857619875 9.993321065102243
f 277161//119797 277156//119797 277162//119797
vn 4601.039373125419 -3354.003635246311 9.988050367624
f 277162//119798 277156//119798 277155//119798
v 4606.025262725506 -3349.176151643985 18.02278208523409
vn 4601.046502781098 -3354.004340406426 9.984926636125476
f 277162//119799 277155//119799 277163//119799
v 4605.241016810204 -3346.5766894420635 17.630633277196786
v 4605.5922163063115 -3347.1533968242397 17.868939916327864
v 4605.349062875888 -3346.698035589496 17.335752984164593
vn 4601.050547923056 -3353.9676555490146 10.005141001138302
f 277164//119800 277165//119800 277166//119800
v 4605.673329270816 -3347.3413084944077 17.57737304320944
vn 4601.05917955166 -3353.9715076938846 9.997914778368479
f 277166//119801 277165//119801 277167//119801
v 4605.435295854873 -3346.8981671249353 17.105420417734848
vn 4601.049924423642 -3353.976236914678 9.997744872771056
f 277166//119802 277167//119802 277168//119802
v 4605.608655879788 -3347.3666326098896 17.14142844358036
vn 4601.052112457795 -3353.981895512256 9.991328161092161
f 277168//119803 277167//119803 277169//119803
v 4605.589093777969 -3347.615092087415 16.92799593243501
vn 4601.050169102315 -3353.9989902872903 9.976401259361225
f 277170//119804 277153//119804 277152//119804
v 4604.426958513475 -3345.4585806314235 16.747399378521074
v 4604.900709790641 -3346.0161483481893 17.000731498313883
v 4604.59604892837 -3345.5699123172867 16.468694809725427
vn 4601.046642279778 -3353.956082697875 10.010688715256382
f 277171//119805 277172//119805 277173//119805
v 4605.048458089128 -3346.2069174551098 16.790929692204834
vn 4601.0495675048705 -3353.9642987096718 10.002122610341527
f 277173//119806 277172//119806 277174//119806
v 4604.730868913411 -3345.7421263047195 16.246374118939816
vn 4601.050074354508 -3353.963918295786 10.002163022417855
f 277173//119807 277174//119807 277175//119807
v 4604.980467687787 -3346.168472231839 16.290469857456646
vn 4601.053772809901 -3353.9695335668625 9.99521328599287
f 277175//119808 277174//119808 277176//119808
v 4606.29644453283 -3349.4491089596318 19.251819619477203
vn 4601.04809798906 -3353.994655128276 10.002251018134134
f 277098//119809 277097//119809 277177//119809
v 4606.304295009899 -3349.9656408855094 19.463137587439853
vn 4601.051033909946 -3353.9999467195175 9.999595491024147
f 277177//119810 277097//119810 277178//119810
vn 4601.042672493498 -3354.001461367781 9.996203810310579
f 277177//119811 277178//119811 277158//119811
vn 4601.05973441589 -3354.0092692932885 9.989848015498856
f 277158//119812 277178//119812 277157//119812
vn 4601.034831104913 -3354.0044873963684 9.991100873027994
f 277154//119813 277156//119813 277158//119813
vn 4601.040800072883 -3353.999899467393 9.994845085315626
f 277158//119814 277156//119814 277160//119814
vn 4601.040926565005 -3353.9998976684883 9.994828357164955
f 277158//119815 277160//119815 277177//119815
vn 4601.040154283095 -3353.9946612229146 10.000198261830743
f 277177//119816 277160//119816 277101//119816
vn 4601.047489689152 -3353.993427285955 10.001023820782976
f 277177//119817 277101//119817 277098//119817
vn 4601.035686692542 -3353.9908210088324 10.004357199930514
f 277098//119818 277101//119818 277100//119818
v 4605.808059106033 -3348.5121276444515 17.388676686425104
v 4605.893480652767 -3348.264843502319 17.60090472906939
vn 4601.075630598913 -3354.002549652964 9.972088952402073
f 277163//119819 277179//119819 277180//119819
vn 4601.0921854892 -3354.002610731203 9.966785755110122
f 277163//119820 277180//119820 277162//119820
v 4605.918024157811 -3348.02612504148 17.82447346141726
vn 4601.086022736225 -3353.9909171275353 9.980463726415952
f 277162//119821 277180//119821 277181//119821
vn 4601.08651453551 -3353.9908645313985 9.980347084412173
f 277162//119822 277181//119822 277161//119822
v 4605.885315232576 -3347.803579939436 18.05550288386126
vn 4601.084863334287 -3353.9796254850953 9.992044501656398
f 277161//119823 277181//119823 277182//119823
vn 4601.084879930949 -3353.979626469135 9.992033402547191
f 277161//119824 277182//119824 277159//119824
v 4605.8189832362705 -3347.6591288933405 18.39425495567299
vn 4601.0902658675905 -3353.966429508975 10.003283947067658
f 277159//119825 277182//119825 277183//119825
vn 4601.0735912540185 -3353.9723591074194 10.003500652896186
f 277159//119826 277183//119826 277099//119826
vn 4601.065744922765 -3353.9989649878717 9.971882425962182
f 277179//119827 277153//119827 277170//119827
vn 4601.077298456711 -3353.9986919103953 9.966922672108938
f 277179//119828 277170//119828 277180//119828
vn 4601.077698122141 -3353.987342259784 9.97770095093114
f 277180//119829 277170//119829 277169//119829
vn 4601.078873801983 -3353.9871903156054 9.977269187999955
f 277180//119830 277169//119830 277181//119830
vn 4601.07742660616 -3353.977464267285 9.9873153365805
f 277181//119831 277169//119831 277167//119831
vn 4601.05416143119 -3353.984088149062 9.991996532678948
f 277181//119832 277167//119832 277182//119832
vn 4601.057063473997 -3353.9749501904225 9.999544743859872
f 277182//119833 277167//119833 277165//119833
vn 4601.062796430383 -3353.9721378362615 10.000339230732422
f 277182//119834 277165//119834 277183//119834
v 4604.912127058079 -3347.3708054847034 15.716566860825598
v 4605.011282708758 -3347.033787593456 15.817821429177403
vn 4601.053367022586 -3354.005861356615 9.965730728666893
f 277151//119835 277184//119835 277185//119835
vn 4601.072043287499 -3354.007780606321 9.953600621445007
f 277151//119836 277185//119836 277152//119836
v 4605.041777329926 -3346.7107746566185 15.931052201985796
vn 4601.070390381735 -3353.995167072522 9.965970557457386
f 277152//119837 277185//119837 277186//119837
vn 4601.107969537161 -3353.9916116695713 9.948931004490754
f 277152//119838 277186//119838 277170//119838
v 4605.034132557919 -3346.4228786274666 16.097174604484675
vn 4601.111067072867 -3353.9754702974583 9.961872148031782
f 277170//119839 277186//119839 277187//119839
vn 4601.117071335551 -3353.9745428938963 9.959192305975696
f 277170//119840 277187//119840 277169//119840
vn 4601.113821552277 -3353.9580588784306 9.975877838623438
f 277169//119841 277187//119841 277176//119841
vn 4601.090304724414 -3353.968775050083 9.978149748596994
f 277169//119842 277176//119842 277168//119842
vn 4601.084805844662 -3353.9567578917363 9.991978691139785
f 277168//119843 277176//119843 277174//119843
vn 4601.056435490886 -3353.9709801529916 9.99561501736023
f 277168//119844 277174//119844 277166//119844
vn 4601.052578811943 -3353.9640350021605 10.004003472365703
f 277166//119845 277174//119845 277172//119845
vn 4601.061406701672 -3353.9577246513845 10.005033066287945
f 277166//119846 277172//119846 277164//119846
v 4604.136142260905 -3346.8763797431125 14.627023501304361
v 4604.51808498676 -3347.186756861068 15.175835510106337
vn 4601.016261610103 -3354.0100558267545 9.983422930742558
f 277188//119847 277147//119847 277189//119847
v 4604.055017005572 -3346.210590713083 14.264192777144666
vn 4601.096721190123 -3354.0306594518265 9.918719342887636
f 277189//119848 277147//119848 277190//119848
vn 4601.091461866084 -3354.0281426518713 9.924085742800925
f 277189//119849 277190//119849 277184//119849
v 4604.171628182331 -3345.921096252155 14.400319859342034
vn 4601.146918217842 -3354.013882430809 9.902750139396666
f 277184//119850 277190//119850 277191//119850
vn 4601.149965575376 -3354.014605632429 9.900239214859626
f 277184//119851 277191//119851 277185//119851
v 4603.849850350458 -3345.1862342316867 13.900398941375304
vn 4601.123301357991 -3353.99126470556 9.934355563705253
f 277185//119852 277191//119852 277192//119852
vn 4601.21045866536 -3353.9819482916096 9.890539062301809
f 277185//119853 277192//119853 277186//119853
v 4603.837996498236 -3344.90412040824 14.053438135970655
vn 4601.20477866927 -3353.9480538404237 9.91931975210775
f 277186//119854 277192//119854 277193//119854
vn 4601.213539968917 -3353.946060899683 9.91562030724089
f 277186//119855 277193//119855 277187//119855
v 4604.185805462033 -3345.126156769632 14.95287943417193
vn 4601.231717758293 -3353.9077845738434 9.933425623959984
f 277187//119856 277193//119856 277194//119856
vn 4601.137615615353 -3353.9432524044523 9.962996216682455
f 277187//119857 277194//119857 277176//119857
v 4603.957303329949 -3344.747080733726 14.953175791290326
vn 4601.1288758464725 -3353.9228076737245 9.984120039534146
f 277176//119858 277194//119858 277195//119858
vn 4601.128905106455 -3353.9271784693206 9.979451994091216
f 277176//119859 277195//119859 277175//119859
v 4603.945874392989 -3344.7286653746523 15.373469440652226
vn 4601.112281823242 -3353.9141649319477 9.999408919453987
f 277175//119860 277195//119860 277196//119860
vn 4601.095419834849 -3353.926280396623 10.000506425765087
f 277175//119861 277196//119861 277173//119861
vn 4601.088088349259 -3353.9113759109646 10.016306916437669
f 277173//119862 277196//119862 277103//119862
vn 4601.094979448727 -3353.903225914091 10.018900697981486
f 277173//119863 277103//119863 277171//119863
vn 4601.06247890366 -3353.9256627668033 10.020732938300911
f 277171//119864 277103//119864 277102//119864
v 4603.623737936501 -3345.7112599140314 13.498470065705211
vn 4601.062586836806 -3354.0214236926495 9.951545625978408
f 277147//119865 277149//119865 277197//119865
vn 4601.069367105235 -3354.024264191066 9.945576815604346
f 277147//119866 277197//119866 277190//119866
v 4603.731683689037 -3345.411741750209 13.619191511835993
vn 4601.073572980161 -3354.0082702752075 9.953637630401959
f 277190//119867 277197//119867 277198//119867
vn 4601.075056702931 -3354.0084247197246 9.952702570458573
f 277190//119868 277198//119868 277191//119868
vn 4601.08113114356 -3353.9925213322454 9.959651550509554
f 277191//119869 277198//119869 277192//119869
v 4603.389159219473 -3344.224239322752 13.490450726777189
vn 4601.123580516836 -3353.9476961837113 9.9653891032041
f 277193//119870 277199//119870 277194//119870
vn 4601.140885274464 -3353.9155620260412 9.97578043867486
f 277194//119871 277199//119871 277195//119871
v 4603.267523942929 -3343.951641693756 14.15599615154812
vn 4601.088652973044 -3353.924549326427 9.999221383224567
f 277195//119872 277200//119872 277196//119872
v 4603.259325548481 -3344.0058130877283 14.711330241840395
vn 4601.09285846475 -3353.9022809082917 10.011090465827886
f 277196//119873 277200//119873 277201//119873
vn 4601.065088009555 -3353.9304156732323 10.009170166808634
f 277196//119874 277201//119874 277103//119874
vn 4601.049734278805 -3353.929480792755 10.018424438851385
f 277103//119875 277201//119875 277105//119875
vn 4601.052758328283 -3353.9240900691425 10.020575727479056
f 277103//119876 277105//119876 277104//119876
vn 4601.040494108446 -3353.9234788518033 10.027558145788543
f 277104//119877 277105//119877 277107//119877
v 4602.412172090146 -3343.4097680071304 14.27895894877502
v 4602.077434126064 -3343.306583038576 14.24743673648548
vn 4601.010733374678 -3353.961181215271 10.014952233810838
f 277202//119878 277203//119878 277111//119878
vn 4601.005253883697 -3353.95601134859 10.020212646451501
f 277111//119879 277203//119879 277114//119879
vn 4601.006585552033 -3353.9407855968807 10.027775237165049
f 277111//119880 277114//119880 277110//119880
vn 4600.998478240933 -3353.959572360442 10.02163770849346
f 277110//119881 277114//119881 277113//119881
v 4602.8979991625565 -3345.8459994778577 12.623027088497059
v 4603.093611613474 -3345.609975632547 12.68151859461883
vn 4601.028940157496 -3354.0187990432255 9.977221568155688
f 277150//119882 277204//119882 277205//119882
vn 4601.04999486285 -3354.0354209452726 9.956341372034558
f 277150//119883 277205//119883 277149//119883
v 4603.250557761227 -3345.310059827722 12.752633341429652
vn 4601.062798505498 -3354.023034146263 9.956598313202875
f 277149//119884 277205//119884 277206//119884
vn 4601.064075268434 -3354.0234891771893 9.955716306947242
f 277149//119885 277206//119885 277197//119885
v 4603.34932233735 -3345.000687253709 12.854968812495022
vn 4601.069044356788 -3354.0095099877694 9.960749696450016
f 277197//119886 277206//119886 277207//119886
vn 4601.070752047475 -3354.009729111844 9.959779503250818
f 277197//119887 277207//119887 277198//119887
v 4603.388763600349 -3344.6993541146176 12.980694235993713
vn 4601.071626804404 -3353.9959456555976 9.966755582906789
f 277198//119888 277207//119888 277208//119888
vn 4601.08746332432 -3353.995170466329 9.959115103066544
f 277198//119889 277208//119889 277192//119889
v 4603.371964252254 -3344.4068084479773 13.12804581817213
vn 4601.086570153131 -3353.979318526226 9.96795470539409
f 277192//119890 277208//119890 277209//119890
vn 4601.085649665849 -3353.979598340092 9.968241871882233
f 277192//119891 277209//119891 277193//119891
vn 4601.088698193617 -3353.9616433215374 9.97635576378128
f 277193//119892 277209//119892 277199//119892
vn 4601.146886786027 -3353.913424788192 9.97421330411831
f 277199//119893 277143//119893 277195//119893
vn 4601.235777739876 -3353.8127788611487 9.983444462621502
f 277195//119894 277143//119894 277200//119894
v 4602.808361281266 -3343.5211516983327 13.809500133401714
vn 4601.0559627436505 -3353.935011863134 10.00735295509119
f 277200//119895 277210//119895 277201//119895
v 4602.581595672739 -3343.4048987921806 13.96908409770609
vn 4601.046282617351 -3353.930277003807 10.01473815381223
f 277201//119896 277210//119896 277211//119896
vn 4601.047314441941 -3353.928723605325 10.015053630026022
f 277201//119897 277211//119897 277105//119897
vn 4601.03784860747 -3353.9245651708034 10.022021131223653
f 277105//119898 277211//119898 277202//119898
vn 4601.030186489114 -3353.9371779381036 10.01980483858654
f 277105//119899 277202//119899 277106//119899
vn 4601.02109118235 -3353.9352688463678 10.025454607222642
f 277106//119900 277202//119900 277111//119900
vn 4601.015086718952 -3353.950749910714 10.020975115350579
f 277106//119901 277111//119901 277109//119901
v 4602.768715292206 -3345.7758155528213 12.39433911299219
v 4602.6457418215105 -3345.607173730746 12.033132982923213
vn 4601.003364821278 -3354.0052181573437 9.996793062693452
f 277212//119902 277213//119902 277204//119902
v 4602.853625425875 -3345.365906734853 12.109454925469006
vn 4601.040787388658 -3354.0267574300296 9.972069557074493
f 277204//119903 277213//119903 277214//119903
vn 4601.037929149886 -3354.0253576677087 9.973625027803623
f 277204//119904 277214//119904 277205//119904
v 4603.004862866167 -3345.0601877336157 12.166916018847957
vn 4601.04799218675 -3354.018972655379 9.97212762991269
f 277205//119905 277214//119905 277215//119905
vn 4601.049140326986 -3354.019411048458 9.97146125311277
f 277205//119906 277215//119906 277206//119906
v 4603.09609588548 -3344.743157617525 12.25120410025597
vn 4601.052522512215 -3354.008812745508 9.974563832526671
f 277206//119907 277215//119907 277216//119907
vn 4601.054145912072 -3354.009063926408 9.973779776946893
f 277206//119908 277216//119908 277207//119908
v 4603.126714242671 -3344.432863776239 12.35578762094925
vn 4601.054434242437 -3353.9984687706997 9.978178102429863
f 277207//119909 277216//119909 277217//119909
vn 4601.056347318119 -3353.9983920302816 9.977412266040341
f 277207//119910 277217//119910 277208//119910
v 4603.09991087688 -3344.1301487362384 12.479150820670803
vn 4601.056406766138 -3353.988034581191 9.981804253149352
f 277208//119911 277217//119911 277218//119911
vn 4601.058579447867 -3353.987549023366 9.98110400886761
f 277208//119912 277218//119912 277209//119912
vn 4601.053592321154 -3353.980015221656 9.986406968635244
f 277209//119913 277218//119913 277144//119913
vn 4601.1043726971475 -3353.9593034083373 9.974433277457814
f 277209//119914 277144//119914 277199//119914
vn 4601.105681559376 -3353.933974323004 9.984448676902208
f 277199//119915 277144//119915 277143//119915
vn 4601.1016897345335 -3353.913517784632 9.994668376626272
f 277143//119916 277142//119916 277200//119916
vn 4601.11609192935 -3353.867473599767 10.008247489214966
f 277200//119917 277142//119917 277141//119917
vn 4601.087642844125 -3353.9039589587487 10.003952181266776
f 277200//119918 277141//119918 277210//119918
v 4602.256140291844 -3343.07398273732 13.192010901017476
vn 4601.059479600502 -3353.9088521552026 10.013322197810355
f 277210//119919 277141//119919 277219//119919
vn 4601.036366881871 -3353.942550129608 10.0095887564289
f 277210//119920 277219//119920 277211//119920
v 4602.000882327526 -3342.993576576986 13.31819302111308
vn 4601.026484138605 -3353.939687614335 10.01494686716098
f 277211//119921 277219//119921 277220//119921
vn 4601.031577285255 -3353.9267835056753 10.018557437984702
f 277211//119922 277220//119922 277202//119922
v 4601.735600660313 -3342.959021180166 13.430993143511184
vn 4601.0203650563635 -3353.9239787680394 10.024572204496184
f 277202//119923 277220//119923 277221//119923
vn 4601.018623315104 -3353.9338206307807 10.020730332562584
f 277202//119924 277221//119924 277203//119924
v 4601.428106054203 -3342.9738323232486 13.541210567912945
vn 4601.006666646581 -3353.9271636781846 10.028570301313685
f 277203//119925 277221//119925 277222//119925
vn 4601.006817066746 -3353.9256154224527 10.029161487515022
f 277203//119926 277222//119926 277114//119926
vn 4600.99369908554 -3353.931745084081 10.032044051075625
f 277114//119927 277222//119927 277116//119927
vn 4600.991802029806 -3353.9225113223715 10.037223377863146
f 277114//119928 277116//119928 277112//119928
vn 4600.97983021872 -3353.923400545601 10.041446265071203
f 277112//119929 277116//119929 277115//119929
vn 4601.031504777803 -3354.021960290533 9.983089805031454
f 277213//119930 277146//119930 275471//119930
vn 4601.036243116654 -3354.025446250135 9.980302251214189
f 277213//119931 275471//119931 277214//119931
vn 4601.046365625004 -3354.0192832672224 9.97865528250422
f 277214//119932 275471//119932 277145//119932
vn 4601.042615718012 -3354.0178498172477 9.980304474281096
f 277214//119933 277145//119933 277215//119933
vn 4601.048526582626 -3354.0092648274563 9.981128722744716
f 277215//119934 277145//119934 275576//119934
vn 4601.047842538692 -3354.0092498542185 9.981273496936605
f 277215//119935 275576//119935 277216//119935
vn 4601.047653649715 -3353.9995687987084 9.984931607172987
f 277216//119936 275576//119936 275570//119936
vn 4601.053147315506 -3353.9998769165945 9.982732764427308
f 277216//119937 275570//119937 277217//119937
vn 4601.050566950915 -3353.9902122326953 9.987144365692558
f 277217//119938 275570//119938 275569//119938
vn 4601.058390619324 -3353.9890458532313 9.984716800809123
f 277217//119939 275569//119939 277218//119939
vn 4601.058105105609 -3353.976199736348 9.989223358365509
f 277218//119940 275569//119940 277144//119940
vn 4601.0283104960035 -3353.9510975612716 10.006768871579284
f 277141//119941 277140//119941 277219//119941
vn 4601.022812885353 -3353.9446420498034 10.010692423803071
f 277219//119942 277140//119942 277139//119942
vn 4601.02362386093 -3353.9426692956677 10.011060713486145
f 277219//119943 277139//119943 277220//119943
vn 4601.013424050299 -3353.939903176087 10.015348953569847
f 277220//119944 277139//119944 277138//119944
vn 4601.016161838631 -3353.931259374884 10.016917493396441
f 277220//119945 277138//119945 277221//119945
v 4601.15858813235 -3342.7106451611185 12.730125285873129
vn 4601.005160818755 -3353.923640381811 10.023134347640495
f 277221//119946 277138//119946 277223//119946
vn 4601.004324734924 -3353.9296066519946 10.021708333333997
f 277221//119947 277223//119947 277222//119947
v 4600.863758982725 -3342.7710629712583 12.798094338020729
vn 4600.99210486158 -3353.9351081101663 10.023983755840169
f 277222//119948 277223//119948 277224//119948
vn 4600.991951188065 -3353.933779953777 10.024462866098178
f 277222//119949 277224//119949 277116//119949
v 4600.57985511807 -3342.8813788216507 12.84920104943917
vn 4600.980307217213 -3353.9372607696628 10.027202248791344
f 277116//119950 277224//119950 277225//119950
vn 4600.980036720656 -3353.936366250932 10.027579179977186
f 277116//119951 277225//119951 277117//119951
v 4600.314868728829 -3343.0388604067934 12.881909974673313
vn 4600.9687047112375 -3353.941705774656 10.029611767461757
f 277117//119952 277225//119952 277226//119952
vn 4600.968465125722 -3353.94124371026 10.029839062050927
f 277117//119953 277226//119953 277120//119953
vn 4600.962907012641 -3353.9537114429536 10.027641104275855
f 277120//119954 277226//119954 277124//119954
vn 4600.958814235541 -3353.950366290958 10.030462451675046
f 277120//119955 277124//119955 277118//119955
vn 4600.95677874314 -3353.956292685742 10.02924449944564
f 277118//119956 277124//119956 277122//119956
vn 4601.000905578232 -3353.9661134979947 10.00848878778146
f 277138//119957 277137//119957 277223//119957
vn 4600.99536283185 -3353.9670782089925 10.009702983739976
f 277223//119958 277137//119958 277136//119958
vn 4600.995251422266 -3353.9662693317678 10.0099333177513
f 277223//119959 277136//119959 277224//119959
vn 4600.989327866647 -3353.9679505094496 10.011068588002413
f 277224//119960 277136//119960 277135//119960
vn 4600.989143428529 -3353.9673881407994 10.011257336611397
f 277224//119961 277135//119961 277225//119961
vn 4600.983378764962 -3353.970032985423 10.01211024691582
f 277225//119962 277135//119962 277134//119962
vn 4600.983209342998 -3353.9697217462985 10.012232118875167
f 277225//119963 277134//119963 277226//119963
vn 4600.980468737551 -3353.976092586124 10.01136102676268
f 277226//119964 277134//119964 277133//119964
vn 4600.980409504805 -3353.9760180571056 10.01139496442617
f 277226//119965 277133//119965 277124//119965
vn 4600.9735602965975 -3353.97735474469 10.012859099349457
f 277124//119966 277133//119966 277132//119966
vn 4600.973651047664 -3353.977433610208 10.012815299960756
f 277124//119967 277132//119967 277123//119967
vn 4600.969699118589 -3353.982655043873 10.012549120967408
f 277123//119968 277132//119968 277131//119968
vn 4600.970020105072 -3353.9828441304808 10.012417722065079
f 277123//119969 277131//119969 277125//119969
vn 4600.963550880925 -3353.987706086853 10.012901996537968
f 277125//119970 277131//119970 277127//119970
vn 4600.959012948951 -3353.9858754494585 10.014387351738218
f 277125//119971 277127//119971 277126//119971
vn 4600.974639786066 -3353.9945194249694 10.008474990591461
f 277126//119972 277127//119972 277129//119972
v 4606.219730109823 -3353.873675221976 24.46091153661274
v 4606.304573076905 -3353.892176093163 23.94205385451842
vn 4601.587352786054 -3353.9078962342296 10.092878609346906
f 277096//119973 277227//119973 277228//119973
v 4606.3048 -3354.162802794775 23.673194104903786
v 4606.228012821013 -3354.5990012604893 23.616355396286984
vn 4601.555386524018 -3354.086990096648 9.913593912061025
f 277229//119974 277230//119974 277157//119974
vn 4601.682614916846 -3354.1090004070447 9.891888731519652
f 277229//119975 277157//119975 277178//119975
vn 4601.567535360945 -3353.9123074703043 10.088282348867684
f 277097//119976 277096//119976 277228//119976
vn 4601.589537898595 -3354.0004122131795 10.000179060032503
f 277097//119977 277228//119977 277178//119977
vn 4601.576025075867 -3354.000222855072 10.00034590368416
f 277178//119978 277228//119978 277229//119978
v 4606.1094329274865 -3355.3005497476115 25.161349844598895
v 4606.147499809102 -3355.344104347206 24.702453295099595
v 4606.187644442694 -3355.071772419973 24.862648338695028
vn 4601.029978588909 -3354.0067281211036 10.003215964079734
f 277231//119979 277232//119979 277233//119979
v 4606.14937478069 -3354.8864869370514 25.11416025198823
vn 4601.028680742033 -3354.002592923348 10.006043311463134
f 277234//119980 277231//119980 277233//119980
v 4606.232918303901 -3354.515551201345 24.719540939912594
vn 4601.0858155176975 -3353.993188495805 10.013909114975995
f 277228//119981 277227//119981 277235//119981
v 4606.23622400277 -3354.9311159313456 24.316499341615216
v 4606.258963915566 -3354.7300688765304 24.523484185812777
vn 4601.041429400194 -3354.00739378955 10.002284072669639
f 277236//119982 277237//119982 277232//119982
vn 4601.03737233991 -3354.006860272965 10.001587759811237
f 277232//119983 277237//119983 277233//119983
vn 4601.097194388326 -3354.003581129192 10.003322105618325
f 277237//119984 277229//119984 277228//119984
vn 4601.037799123627 -3354.0017593217367 10.006816647015961
f 277234//119985 277233//119985 277237//119985
vn 4601.039981618266 -3354.0020496848406 10.007144677347569
f 277234//119986 277237//119986 277235//119986
vn 4601.07341393316 -3353.998924774685 10.008166915168097
f 277235//119987 277237//119987 277228//119987
vn 4601.073251927098 -3354.007820956812 9.999202877187448
f 277229//119988 277237//119988 277236//119988
v 4606.205141831128 -3354.9650473969277 24.03897503230248
vn 4601.05971131257 -3354.010412734881 9.994664039144094
f 277229//119989 277236//119989 277238//119989
vn 4601.052116205996 -3354.009072869554 9.995533371820482
f 277229//119990 277238//119990 277230//119990
v 4595.778358669319 -3358.4303925678023 20.151953718077973
v 4595.695781256328 -3358.3117305676396 19.738993392359127
v 4595.746414846827 -3358.8051440577838 19.526442326742995
vn 4600.94184717199 -3354.010269162818 10.008961706537162
f 277239//119991 277240//119991 277241//119991
v 4595.945880518288 -3359.649762926219 19.040690097940207
v 4595.853122635996 -3359.238849136652 19.433839433396223
v 4595.786651103715 -3359.1243247912435 19.134413160713674
vn 4600.957320314564 -3354.01419236553 10.004378188297162
f 277242//119992 277243//119992 277244//119992
v 4598.062536072542 -3363.0621149850394 16.343670828528424
v 4598.245481959261 -3363.422001186828 15.590833398545467
v 4598.4760381286305 -3363.5287995503627 15.786626645015794
vn 4600.961688688514 -3354.0536848553375 10.016251228375141
f 277245//119993 277246//119993 277247//119993
v 4598.957574316881 -3364.1008452447836 14.890760822912384
v 4599.1953715104455 -3364.163018974598 15.055478686892414
v 4598.83636579856 -3363.7326730075406 15.745986020202885
vn 4600.971098806774 -3354.057226723906 10.020462178196318
f 277248//119994 277249//119994 277250//119994
v 4599.218507691094 -3363.991953855664 15.476626304619987
vn 4600.983976407687 -3354.0429608636146 10.018266512651868
f 277251//119995 277250//119995 277249//119995
v 4599.437735724414 -3364.13698540116 15.29302852258203
vn 4600.992471355521 -3354.025029881468 10.010516483674449
f 277252//119996 277251//119996 277249//119996
v 4599.96233754133 -3364.35887242513 14.990141480072758
v 4599.689686521011 -3364.4483952920746 14.731818596067463
vn 4600.992336567421 -3354.0558967285215 10.027433721698406
f 277253//119997 277252//119997 277254//119997
v 4600.523431906689 -3364.5797330220994 14.503115317060779
v 4600.347871909356 -3364.4978579948142 14.698120123972474
v 4600.222950664621 -3364.6723695395044 14.3747920943904
vn 4601.001927854771 -3354.021105256455 10.010518371136245
f 277255//119998 277256//119998 277257//119998
v 4600.903034871372 -3364.527278970258 14.415591161087962
v 4600.861325892235 -3364.9614624223905 13.625573453073901
v 4601.141383269173 -3364.847402447311 13.688325927713647
vn 4601.015975266127 -3354.0560323202235 10.029815554837517
f 277258//119999 277259//119999 277260//119999
v 4601.575161005799 -3364.480114902724 13.838748871172307
v 4601.215821090685 -3364.533861196377 14.150082930884558
v 4601.4042239718165 -3364.6878224200464 13.727562464651957
vn 4601.0179511080205 -3354.024165556717 10.016762959785689
f 277261//120000 277262//120000 277263//120000
vn 4601.015599757654 -3354.0305855119595 10.01805383922243
f 277263//120001 277262//120001 277260//120001
vn 4601.020380880812 -3354.0422052143244 10.025173080728425
f 277260//120002 277262//120002 277258//120002
v 4602.104157816719 -3364.2093947929334 13.314780370215038
v 4601.819522295272 -3364.3564694026245 13.663610265995722
v 4602.105170570247 -3364.5521677826046 12.889646257543449
vn 4601.046260098686 -3354.031146120568 10.024957936826308
f 277264//120003 277265//120003 277266//120003
v 4601.898775204759 -3364.7853074582895 12.894559682999901
vn 4601.0460841714175 -3354.040717800132 10.027313225759384
f 277266//120004 277265//120004 277267//120004
v 4602.270412060498 -3364.288901879682 12.864638181822786
vn 4601.030613700162 -3354.0183368708326 10.014592946953321
f 277268//120005 277264//120005 277266//120005
v 4602.344926046486 -3363.991581570215 12.955416090126155
vn 4601.032169061395 -3354.0128529620742 10.014198795486488
f 277268//120006 277269//120006 277264//120006
v 4602.5112132153 -3364.0809198872234 12.38529179592574
v 4602.553173561914 -3363.7009505002716 12.423872108710306
v 4602.45261021275 -3363.852063984802 12.72781224876843
vn 4601.030822624975 -3354.004724798494 10.008233670562337
f 277270//120007 277271//120007 277272//120007
vn 4601.054797075472 -3353.99912773899 10.010713116459717
f 275772//120008 275778//120008 277271//120008
vn 4601.0265944139755 -3354.008667529203 10.007192243409001
f 275794//120009 275777//120009 277270//120009
vn 4601.033340046405 -3354.0050769383693 10.008963848594883
f 277270//120010 275777//120010 277271//120010
vn 4601.032514890401 -3354.0042818708744 10.008068918800097
f 277271//120011 275777//120011 275772//120011
v 4602.385397239889 -3364.398264966484 12.426567719391647
vn 4601.0293443730725 -3354.0109439589137 10.00926341861133
f 275794//120012 277270//120012 277273//120012
v 4602.221388043043 -3364.662700170177 12.44688284387506
vn 4601.032380536468 -3354.0197193757026 10.011317347683798
f 277274//120013 275797//120013 277273//120013
vn 4601.022506883534 -3354.012003991255 10.007009259761404
f 277273//120014 275797//120014 275794//120014
v 4602.015394255596 -3364.8962217387057 12.450276572034884
vn 4601.027500810554 -3354.024590215908 10.011259172296006
f 277275//120015 275793//120015 277274//120015
vn 4601.031866301994 -3354.023766750039 10.010788360063414
f 277274//120016 275793//120016 275797//120016
v 4601.801416151784 -3365.0727192252543 12.438973331261266
vn 4601.019765311482 -3354.0250516252067 10.009489319548903
f 277276//120017 275789//120017 277275//120017
vn 4601.026573239388 -3354.029320076603 10.010739786992348
f 277275//120018 275789//120018 275793//120018
vn 4601.021730329473 -3354.037025076799 10.011220364000092
f 275789//120019 277276//120019 275790//120019
v 4601.535256524734 -3365.229086628182 12.410740820084804
vn 4601.018010897248 -3354.0329913321875 10.010374095943853
f 275790//120020 277276//120020 277277//120020
v 4601.249403825463 -3365.3375441958697 12.367075113564356
vn 4601.005727569392 -3354.0233760545043 10.005684892917015
f 277278//120021 275854//120021 275930//120021
vn 4601.008590168678 -3354.026212318523 10.007821886996952
f 277278//120022 275930//120022 277277//120022
vn 4601.008457870764 -3354.0203083144406 10.00570630121301
f 277277//120023 275930//120023 275790//120023
v 4600.951905362969 -3365.3954304895287 12.309287245896234
vn 4601.0052696030125 -3354.0358638422695 10.008476031573528
f 275854//120024 277278//120024 277279//120024
vn 4601.003351340353 -3354.0313451256675 10.006399784266396
f 275854//120025 277279//120025 275855//120025
v 4600.57125576314 -3365.3309613196293 12.533865665034531
vn 4600.99525354839 -3354.0509476651014 10.009544265000644
f 277280//120026 275857//120026 275855//120026
vn 4600.998707088449 -3354.033856286737 10.007509032324403
f 277280//120027 275855//120027 277279//120027
v 4600.253777684913 -3365.256094720034 12.552104164988169
v 4599.989901540847 -3365.1672829800928 12.451969499075169
vn 4600.9840938914085 -3354.0418164361836 10.005431561144427
f 275862//120028 277281//120028 277282//120028
vn 4600.980713203394 -3354.045475505002 10.006397517573879
f 275862//120029 275858//120029 277281//120029
vn 4600.9885370477 -3354.0512582181004 10.00881723037572
f 277281//120030 275858//120030 277280//120030
vn 4600.989787005225 -3354.042431831311 10.007571199397933
f 277280//120031 275858//120031 275857//120031
vn 4600.985969446497 -3354.0224708495575 10.002071793460644
f 275862//120032 277282//120032 275861//120032
v 4599.671293644178 -3364.962233971949 12.619771851462122
vn 4600.961991604924 -3354.0640740365625 10.005641801719683
f 275861//120033 277282//120033 277283//120033
vn 4600.98161742266 -3354.0284780079714 10.002044726391649
f 275861//120034 277283//120034 275859//120034
v 4599.46986799188 -3364.8003765671247 12.391507133717106
vn 4600.958241915754 -3354.0507802113775 10.001341509734203
f 277284//120035 275860//120035 277283//120035
vn 4600.966432915406 -3354.0371267089254 10.00104973143889
f 277283//120036 275860//120036 275859//120036
vn 4600.94987010156 -3354.0424564616105 9.997347287105955
f 275860//120037 277284//120037 275881//120037
v 4599.223130486818 -3364.519866578233 12.517512354681319
vn 4600.938761358537 -3354.052803356294 9.996644737354586
f 275881//120038 277284//120038 277285//120038
v 4599.116848425812 -3364.289983896776 12.258627499444055
vn 4600.938476612528 -3354.037497761139 9.992546715382959
f 277286//120039 275853//120039 277285//120039
vn 4600.927304464663 -3354.041592444843 9.99128778918411
f 277285//120040 275853//120040 275881//120040
vn 4600.938526823572 -3354.023710066257 9.989658125640533
f 275853//120041 277286//120041 275867//120041
v 4599.167363410528 -3363.109026221555 11.649833108111087
vn 4600.981752800355 -3353.992500135335 9.994015186685699
f 275880//120042 277287//120042 275758//120042
vn 4600.979358144935 -3353.9967186360764 9.992341239764894
f 277287//120043 275880//120043 275874//120043
vn 4600.984608029521 -3353.9957999359235 9.99676181804319
f 275874//120044 275880//120044 275875//120044
v 4599.512981862097 -3362.5457023115937 11.548758272080208
vn 4600.986263051542 -3353.991046025933 9.993799988967801
f 277288//120045 275759//120045 275758//120045
v 4598.1493156552215 -3361.528883002377 14.118372641754625
v 4598.701074123192 -3361.7361879201676 13.405968428701865
v 4598.540630009096 -3361.997777101193 13.412532364692828
vn 4600.952328133122 -3353.9723876704284 9.955029959310407
f 277289//120046 277290//120046 277291//120046
v 4598.910813027787 -3361.924360554744 13.048570546294593
vn 4600.975947757802 -3353.9862848334897 9.978534492777007
f 277291//120047 277290//120047 277292//120047
v 4596.818361763197 -3360.1800942068503 16.20467575002175
v 4596.628059464973 -3360.376323078326 16.468541265179912
v 4596.529625165173 -3359.7837298674826 16.73122803435862
vn 4600.947198982245 -3353.9943998636218 9.966588745209734
f 277293//120048 277294//120048 277295//120048
v 4595.8007201704895 -3358.100755082317 18.84587417701151
v 4595.87555655255 -3358.4696999884895 18.415631030433644
v 4595.780147114248 -3358.6679155982224 18.67491732862387
vn 4600.954048894128 -3353.9950021613913 9.987430022889866
f 277296//120049 277297//120049 277298//120049
v 4595.797221489884 -3357.6960771814665 19.16316013822287
v 4595.730036473856 -3358.319814365383 19.021573667919284
vn 4600.964294442572 -3353.9949597387163 9.992678640853823
f 277299//120050 277296//120050 277300//120050
v 4595.863647787731 -3359.4640204444754 18.795599404358363
vn 4600.962876571433 -3354.0123700230206 10.00360133873057
f 277242//120051 277244//120051 277301//120051
v 4595.75383981545 -3358.901071022066 18.904088468363184
vn 4600.960922465178 -3354.0078281338538 9.998603549598368
f 277301//120052 277244//120052 277302//120052
v 4595.831025477368 -3359.241613138818 18.564428248487737
vn 4600.960824756201 -3354.007846535093 9.998600136740132
f 277301//120053 277302//120053 277303//120053
vn 4600.960070479196 -3354.0027232906054 9.993292185479547
f 277303//120054 277302//120054 277298//120054
v 4595.857009938917 -3359.0070521918274 18.33665869485619
vn 4600.960235270919 -3354.0027142380127 9.993321065102243
f 277303//120055 277298//120055 277304//120055
vn 4600.960643100883 -3353.997364753689 9.988050367624
f 277304//120056 277298//120056 277297//120056
v 4595.974753500796 -3358.824848356015 18.02278208523409
vn 4600.953513445204 -3353.9966595935743 9.984926636125476
f 277304//120057 277297//120057 277305//120057
v 4596.758999416098 -3361.4243105579367 17.630633277196786
v 4596.407799919991 -3360.8476031757605 17.868939916327864
v 4596.650953350414 -3361.302964410504 17.335752984164593
vn 4600.949468303246 -3354.0333444509856 10.005141001138302
f 277306//120058 277307//120058 277308//120058
v 4596.326686955486 -3360.6596915055925 17.57737304320944
vn 4600.940836674642 -3354.0294923061156 9.997914778368479
f 277308//120059 277307//120059 277309//120059
v 4596.564720371429 -3361.102832875065 17.105420417734848
vn 4600.950091802661 -3354.0247630853223 9.997744872771056
f 277308//120060 277309//120060 277310//120060
v 4596.391360346514 -3360.6343673901106 17.14142844358036
vn 4600.947903768507 -3354.0191044877442 9.991328161092161
f 277310//120061 277309//120061 277311//120061
v 4596.410922448334 -3360.385907912585 16.92799593243501
v 4596.383809792252 -3359.9077578051883 16.95399507027794
vn 4600.944144439765 -3354.002230147978 9.973701587852913
f 277312//120062 277313//120062 277294//120062
vn 4600.958202404584 -3353.9963405671383 9.975089980001195
f 277294//120063 277313//120063 277295//120063
v 4597.573057712827 -3362.5424193685767 16.747399378521074
v 4597.099306435662 -3361.984851651811 17.000731498313883
v 4597.4039672979325 -3362.4310876827135 16.468694809725427
vn 4600.953373946524 -3354.044917302125 10.010688715256382
f 277314//120064 277315//120064 277316//120064
v 4596.951558137174 -3361.7940825448904 16.790929692204834
vn 4600.950448721432 -3354.0367012903284 10.002122610341527
f 277316//120065 277315//120065 277317//120065
v 4597.269147312892 -3362.2588736952807 16.246374118939816
vn 4600.949941871794 -3354.0370817042144 10.002163022417855
f 277316//120066 277317//120066 277318//120066
v 4597.019548538516 -3361.832527768161 16.290469857456646
vn 4600.946243416402 -3354.0314664331377 9.99521328599287
f 277318//120067 277317//120067 277319//120067
v 4595.703571693472 -3358.5518910403684 19.251819619477203
vn 4600.951918237242 -3354.006344871724 10.002251018134134
f 277241//120068 277240//120068 277320//120068
v 4595.695721216403 -3358.035359114491 19.463137587439853
vn 4600.948982316356 -3354.0010532804827 9.999595491024147
f 277320//120069 277240//120069 277321//120069
vn 4600.9573437328045 -3353.9995386322194 9.996203810310579
f 277320//120070 277321//120070 277300//120070
vn 4600.940281810413 -3353.9917307067117 9.989848015498856
f 277300//120071 277321//120071 277299//120071
vn 4600.965185121389 -3353.996512603632 9.991100873027994
f 277296//120072 277298//120072 277300//120072
vn 4600.959216153419 -3354.0011005326073 9.994845085315626
f 277300//120073 277298//120073 277302//120073
vn 4600.959089661297 -3354.001102331512 9.994828357164955
f 277300//120074 277302//120074 277320//120074
vn 4600.959861943207 -3354.0063387770856 10.000198261830743
f 277320//120075 277302//120075 277244//120075
vn 4600.95252653715 -3354.007572714045 10.001023820782976
f 277320//120076 277244//120076 277241//120076
vn 4600.96432953376 -3354.010178991168 10.004357199930514
f 277241//120077 277244//120077 277243//120077
v 4596.191957120269 -3359.4888723555487 17.388676686425104
v 4596.106535573535 -3359.7361564976813 17.60090472906939
vn 4600.924385627389 -3353.9984503470364 9.972088952402073
f 277305//120078 277322//120078 277323//120078
vn 4600.907830737102 -3353.9983892687974 9.966785755110122
f 277305//120079 277323//120079 277304//120079
v 4596.081992068492 -3359.97487495852 17.82447346141726
vn 4600.913993490078 -3354.010082872465 9.980463726415952
f 277304//120080 277323//120080 277324//120080
vn 4600.913501690792 -3354.0101354686017 9.980347084412173
f 277304//120081 277324//120081 277303//120081
v 4596.114700993726 -3360.197420060564 18.05550288386126
vn 4600.915152892016 -3354.021374514905 9.992044501656398
f 277303//120082 277324//120082 277325//120082
vn 4600.9151362953535 -3354.0213735308653 9.992033402547191
f 277303//120083 277325//120083 277301//120083
v 4596.181032990032 -3360.3418711066597 18.39425495567299
vn 4600.909750358712 -3354.034570491025 10.003283947067658
f 277301//120084 277325//120084 277326//120084
vn 4600.926424972284 -3354.028640892581 10.003500652896186
f 277301//120085 277326//120085 277242//120085
vn 4600.949982606811 -3354.002226517826 9.979723035894862
f 277322//120086 277313//120086 277312//120086
vn 4600.922717769591 -3354.002308089605 9.966922672108938
f 277322//120087 277312//120087 277323//120087
vn 4600.922318104162 -3354.0136577402163 9.97770095093114
f 277323//120088 277312//120088 277311//120088
vn 4600.921142424319 -3354.013809684395 9.977269187999955
f 277323//120089 277311//120089 277324//120089
vn 4600.922589620142 -3354.023535732715 9.9873153365805
f 277324//120090 277311//120090 277309//120090
vn 4600.945854795113 -3354.0169118509384 9.991996532678948
f 277324//120091 277309//120091 277325//120091
vn 4600.942952752305 -3354.0260498095777 9.999544743859872
f 277325//120092 277309//120092 277307//120092
vn 4600.937219795919 -3354.0288621637387 10.000339230732422
f 277325//120093 277307//120093 277326//120093
v 4597.087889168223 -3360.630194515297 15.716566860825598
v 4596.9887335175445 -3360.967212406544 15.817821429177403
vn 4600.946649203716 -3353.9951386433854 9.965730728666893
f 277293//120094 277327//120094 277328//120094
vn 4600.927972938804 -3353.9932193936793 9.953600621445007
f 277293//120095 277328//120095 277294//120095
v 4596.958238896376 -3361.2902253433817 15.931052201985796
vn 4600.929625844567 -3354.0058329274784 9.965970557457386
f 277294//120096 277328//120096 277329//120096
vn 4600.892046689141 -3354.009388330429 9.948931004490754
f 277294//120097 277329//120097 277312//120097
v 4596.965883668383 -3361.5781213725336 16.097174604484675
vn 4600.8889491534355 -3354.025529702542 9.961872148031782
f 277312//120098 277329//120098 277330//120098
vn 4600.882944890751 -3354.026457106104 9.959192305975696
f 277312//120099 277330//120099 277311//120099
vn 4600.886194674025 -3354.0429411215696 9.975877838623438
f 277311//120100 277330//120100 277319//120100
vn 4600.9097115018885 -3354.0322249499172 9.978149748596994
f 277311//120101 277319//120101 277310//120101
vn 4600.9152103816405 -3354.044242108264 9.991978691139785
f 277310//120102 277319//120102 277317//120102
vn 4600.943580735417 -3354.0300198470086 9.99561501736023
f 277310//120103 277317//120103 277308//120103
vn 4600.947437414359 -3354.0369649978397 10.004003472365703
f 277308//120104 277317//120104 277315//120104
vn 4600.93860952463 -3354.0432753486157 10.005033066287945
f 277308//120105 277315//120105 277306//120105
v 4597.863873965397 -3361.1246202568877 14.627023501304361
v 4597.481931239542 -3360.8142431389324 15.175835510106337
vn 4600.983754616199 -3353.9909441732457 9.983422930742558
f 277331//120106 277289//120106 277332//120106
v 4597.94499922073 -3361.790409286917 14.264192777144666
vn 4600.903295036179 -3353.9703405481737 9.918719342887636
f 277332//120107 277289//120107 277333//120107
vn 4600.908554360219 -3353.972857348129 9.924085742800925
f 277332//120108 277333//120108 277327//120108
v 4597.828388043971 -3362.079903747845 14.400319859342034
vn 4600.853098008461 -3353.987117569191 9.902750139396666
f 277327//120109 277333//120109 277334//120109
vn 4600.850050650926 -3353.9863943675714 9.900239214859626
f 277327//120110 277334//120110 277328//120110
v 4598.150165875844 -3362.8147657683135 13.900398941375304
vn 4600.876714868311 -3354.0097352944404 9.934355563705253
f 277328//120111 277334//120111 277335//120111
vn 4600.789557560942 -3354.0190517083906 9.890539062301809
f 277328//120112 277335//120112 277329//120112
v 4598.162019728066 -3363.09687959176 14.053438135970655
vn 4600.795237557032 -3354.0529461595765 9.91931975210775
f 277329//120113 277335//120113 277336//120113
vn 4600.786476257385 -3354.0549391003174 9.91562030724089
f 277329//120114 277336//120114 277330//120114
v 4597.814210764269 -3362.8748432303682 14.95287943417193
vn 4600.76829846801 -3354.093215426157 9.933425623959984
f 277330//120115 277336//120115 277337//120115
vn 4600.862400610949 -3354.057747595548 9.962996216682455
f 277330//120116 277337//120116 277319//120116
v 4598.042712896353 -3363.2539192662744 14.953175791290326
vn 4600.87114037983 -3354.0781923262757 9.984120039534146
f 277319//120117 277337//120117 277338//120117
vn 4600.871111119847 -3354.0738215306797 9.979451994091216
f 277319//120118 277338//120118 277318//120118
v 4598.054141833313 -3363.272334625348 15.373469440652226
vn 4600.887734403061 -3354.0868350680526 9.999408919453987
f 277318//120119 277338//120119 277339//120119
vn 4600.904596391453 -3354.074719603377 10.000506425765087
f 277318//120120 277339//120120 277316//120120
vn 4600.911927877043 -3354.0896240890356 10.016306916437669
f 277316//120121 277339//120121 277246//120121
vn 4600.905036777575 -3354.0977740859094 10.018900697981486
f 277316//120122 277246//120122 277314//120122
vn 4600.937537322642 -3354.075337233197 10.020732938300911
f 277314//120123 277246//120123 277245//120123
v 4598.376278289801 -3362.289740085969 13.498470065705211
vn 4600.937429389496 -3353.9795763073507 9.951545625978408
f 277289//120124 277291//120124 277340//120124
vn 4600.930649121067 -3353.9767358089343 9.945576815604346
f 277289//120125 277340//120125 277333//120125
v 4598.268332537265 -3362.5892582497913 13.619191511835993
vn 4600.926443246141 -3353.9927297247928 9.953637630401959
f 277333//120126 277340//120126 277341//120126
vn 4600.924959523371 -3353.9925752802756 9.952702570458573
f 277333//120127 277341//120127 277334//120127
vn 4600.918885082742 -3354.008478667755 9.959651550509554
f 277334//120128 277341//120128 277335//120128
v 4598.610857006829 -3363.776760677248 13.490450726777189
vn 4600.876435709466 -3354.053303816289 9.9653891032041
f 277336//120129 277342//120129 277337//120129
vn 4600.859130951838 -3354.085437973959 9.97578043867486
f 277337//120130 277342//120130 277338//120130
v 4598.732492283373 -3364.0493583062444 14.15599615154812
vn 4600.911363253258 -3354.076450673573 9.999221383224567
f 277338//120131 277343//120131 277339//120131
v 4598.7406906778215 -3363.995186912272 14.711330241840395
vn 4600.907157761552 -3354.0987190917085 10.011090465827886
f 277339//120132 277343//120132 277344//120132
vn 4600.934928216747 -3354.070584326768 10.009170166808634
f 277339//120133 277344//120133 277246//120133
vn 4600.950281947497 -3354.0715192072453 10.018424438851385
f 277246//120134 277344//120134 277248//120134
vn 4600.947257898019 -3354.0769099308577 10.020575727479056
f 277246//120135 277248//120135 277247//120135
vn 4600.959522117856 -3354.077521148197 10.027558145788543
f 277247//120136 277248//120136 277250//120136
v 4599.5878441361565 -3364.59123199287 14.27895894877502
v 4599.922582100238 -3364.6944169614244 14.24743673648548
vn 4600.989282851624 -3354.039818784729 10.014952233810838
f 277345//120137 277346//120137 277254//120137
vn 4600.994762342605 -3354.04498865141 10.020212646451501
f 277254//120138 277346//120138 277257//120138
vn 4600.993430674269 -3354.0602144031195 10.027775237165049
f 277254//120139 277257//120139 277253//120139
vn 4601.001537985369 -3354.041427639558 10.02163770849346
f 277253//120140 277257//120140 277256//120140
v 4599.102006924307 -3362.1549928997197 12.623048115127931
v 4598.906404612828 -3362.391024367453 12.68151859461883
vn 4600.971072192123 -3353.982198438646 9.97721792592698
f 277292//120141 277347//120141 277348//120141
vn 4600.950022460203 -3353.9655801345216 9.956342501684787
f 277292//120142 277348//120142 277291//120142
v 4598.749458465075 -3362.6909401722783 12.752633341429652
vn 4600.937217720804 -3353.9779658537373 9.956598313202875
f 277291//120143 277348//120143 277349//120143
vn 4600.935940957868 -3353.977510822811 9.955716306947242
f 277291//120144 277349//120144 277340//120144
v 4598.650693888952 -3363.000312746291 12.854968812495022
vn 4600.930971869514 -3353.9914900122308 9.960749696450016
f 277340//120145 277349//120145 277350//120145
vn 4600.929264178827 -3353.991270888156 9.959779503250818
f 277340//120146 277350//120146 277341//120146
v 4598.611252625953 -3363.3016458853826 12.980694235993713
vn 4600.928389421898 -3354.0050543444027 9.966755582906789
f 277341//120147 277350//120147 277351//120147
vn 4600.912552901982 -3354.005829533671 9.959115103066544
f 277341//120148 277351//120148 277335//120148
v 4598.6280519740485 -3363.594191552023 13.12804581817213
vn 4600.913446073171 -3354.021681473774 9.96795470539409
f 277335//120149 277351//120149 277352//120149
vn 4600.914366560453 -3354.0214016599084 9.968241871882233
f 277335//120150 277352//120150 277336//120150
vn 4600.911318032685 -3354.039356678463 9.97635576378128
f 277336//120151 277352//120151 277342//120151
vn 4600.853129440276 -3354.087575211808 9.97421330411831
f 277342//120152 277285//120152 277338//120152
vn 4600.764238486427 -3354.1882211388515 9.983444462621502
f 277338//120153 277285//120153 277343//120153
v 4599.191654945036 -3364.4798483016675 13.809500133401714
vn 4600.944053482652 -3354.065988136866 10.00735295509119
f 277343//120154 277353//120154 277344//120154
v 4599.418420553563 -3364.5961012078196 13.96908409770609
vn 4600.953733608952 -3354.070722996193 10.01473815381223
f 277344//120155 277353//120155 277354//120155
vn 4600.952701784361 -3354.072276394675 10.015053630026022
f 277344//120156 277354//120156 277248//120156
vn 4600.962167618833 -3354.076434829197 10.022021131223653
f 277248//120157 277354//120157 277345//120157
vn 4600.969829737188 -3354.0638220618966 10.01980483858654
f 277248//120158 277345//120158 277249//120158
vn 4600.978925043953 -3354.0657311536324 10.025454607222642
f 277249//120159 277345//120159 277254//120159
vn 4600.98492950735 -3354.0502500892862 10.020975115350579
f 277249//120160 277254//120160 277252//120160
v 4599.231300934096 -3362.225184447179 12.39433911299219
v 4599.354248291115 -3362.393813252686 12.03318854254139
vn 4600.996650969287 -3353.9957818767894 9.996792828361853
f 277355//120161 277356//120161 277347//120161
v 4599.146390800427 -3362.635093265147 12.109454925469006
vn 4600.959232478497 -3353.9742444365065 9.972071570915398
f 277347//120162 277356//120162 277357//120162
vn 4600.96208727236 -3353.975642523883 9.973625191745452
f 277347//120163 277357//120163 277348//120163
v 4598.995153360135 -3362.9408122663845 12.166916018847957
vn 4600.952024039552 -3353.982027344621 9.97212762991269
f 277348//120164 277357//120164 277358//120164
vn 4600.950875899316 -3353.981588951542 9.97146125311277
f 277348//120165 277358//120165 277349//120165
v 4598.903920340822 -3363.2578423824752 12.25120410025597
vn 4600.947493714088 -3353.9921872544924 9.974563832526671
f 277349//120166 277358//120166 277359//120166
vn 4600.94587031423 -3353.991936073592 9.973779776946893
f 277349//120167 277359//120167 277350//120167
v 4598.873301983631 -3363.568136223761 12.35578762094925
vn 4600.945581983865 -3354.0025312293005 9.978178102429863
f 277350//120168 277359//120168 277360//120168
vn 4600.943668908183 -3354.0026079697186 9.977412266040341
f 277350//120169 277360//120169 277351//120169
v 4598.900105349422 -3363.870851263762 12.479150820670803
vn 4600.943609460164 -3354.012965418809 9.981804253149352
f 277351//120170 277360//120170 277361//120170
vn 4600.941436778436 -3354.0134509766344 9.98110400886761
f 277351//120171 277361//120171 277352//120171
vn 4600.946423905149 -3354.0209847783444 9.986406968635244
f 277352//120172 277361//120172 277286//120172
vn 4600.895643529155 -3354.041696591663 9.974433277457814
f 277352//120173 277286//120173 277342//120173
vn 4600.894334666927 -3354.0670256769963 9.984448676902208
f 277342//120174 277286//120174 277285//120174
vn 4600.898326491769 -3354.0874822153683 9.994668376626272
f 277285//120175 277284//120175 277343//120175
vn 4600.8839242969525 -3354.133526400233 10.008247489214966
f 277343//120176 277284//120176 277283//120176
vn 4600.912373382177 -3354.0970410412515 10.003952181266776
f 277343//120177 277283//120177 277353//120177
v 4599.743875934459 -3364.9270172626802 13.192010901017476
vn 4600.940536625801 -3354.0921478447976 10.013322197810355
f 277353//120178 277283//120178 277362//120178
vn 4600.963649344431 -3354.058449870392 10.0095887564289
f 277353//120179 277362//120179 277354//120179
v 4599.999133898777 -3365.007423423014 13.31819302111308
vn 4600.973532087697 -3354.061312385665 10.01494686716098
f 277354//120180 277362//120180 277363//120180
vn 4600.968438941048 -3354.074216494325 10.018557437984702
f 277354//120181 277363//120181 277345//120181
v 4600.264415565989 -3365.041978819834 13.430993143511184
vn 4600.979651169939 -3354.0770212319608 10.024572204496184
f 277345//120182 277363//120182 277364//120182
vn 4600.981392911198 -3354.0671793692195 10.020730332562584
f 277345//120183 277364//120183 277346//120183
v 4600.571910172099 -3365.0271676767516 13.541210567912945
vn 4600.993349579721 -3354.0738363218156 10.028570301313685
f 277346//120184 277364//120184 277365//120184
vn 4600.993199159556 -3354.0753845775475 10.029161487515022
f 277346//120185 277365//120185 277257//120185
vn 4601.006317140762 -3354.0692549159194 10.032044051075625
f 277257//120186 277365//120186 277259//120186
vn 4601.008214196496 -3354.0784886776287 10.037223377863146
f 277257//120187 277259//120187 277255//120187
vn 4601.020186007582 -3354.077599454399 10.041446265071203
f 277255//120188 277259//120188 277258//120188
vn 4600.968506735139 -3353.9790365006743 9.983086923004164
f 277356//120189 277288//120189 275758//120189
vn 4600.963773584802 -3353.975554716766 9.980302701068794
f 277356//120190 275758//120190 277357//120190
vn 4600.953650601298 -3353.981716732778 9.97865528250422
f 277357//120191 275758//120191 277287//120191
vn 4600.95740050829 -3353.9831501827525 9.980304474281096
f 277357//120192 277287//120192 277358//120192
vn 4600.951489643676 -3353.991735172544 9.981128722744716
f 277358//120193 277287//120193 275874//120193
vn 4600.95217368761 -3353.9917501457817 9.981273496936605
f 277358//120194 275874//120194 277359//120194
vn 4600.952362576587 -3354.001431201292 9.984931607172987
f 277359//120195 275874//120195 275868//120195
vn 4600.946868910796 -3354.0011230834057 9.982732764427308
f 277359//120196 275868//120196 277360//120196
vn 4600.949449275387 -3354.010787767305 9.987144365692558
f 277360//120197 275868//120197 275867//120197
vn 4600.941625606978 -3354.011954146769 9.984716800809123
f 277360//120198 275867//120198 277361//120198
vn 4600.9419111206935 -3354.024800263652 9.989223358365509
f 277361//120199 275867//120199 277286//120199
vn 4600.971705730299 -3354.0499024387286 10.006768871579284
f 277283//120200 277282//120200 277362//120200
vn 4600.977203340949 -3354.056357950197 10.010692423803071
f 277362//120201 277282//120201 277281//120201
vn 4600.976392365373 -3354.0583307043325 10.011060713486145
f 277362//120202 277281//120202 277363//120202
vn 4600.986592176003 -3354.0610968239134 10.015348953569847
f 277363//120203 277281//120203 277280//120203
vn 4600.983854387671 -3354.069740625116 10.016917493396441
f 277363//120204 277280//120204 277364//120204
v 4600.841428093952 -3365.2903548388817 12.730125285873129
vn 4600.994855407547 -3354.0773596181893 10.023134347640495
f 277364//120205 277280//120205 277366//120205
vn 4600.995691491378 -3354.0713933480056 10.021708333333997
f 277364//120206 277366//120206 277365//120206
v 4601.136257243577 -3365.229937028742 12.798094338020729
vn 4601.0079113647225 -3354.065891889834 10.023983755840169
f 277365//120207 277366//120207 277367//120207
vn 4601.008065038237 -3354.067220046223 10.024462866098178
f 277365//120208 277367//120208 277259//120208
v 4601.420161108233 -3365.1196211783495 12.84920104943917
vn 4601.01970900909 -3354.0637392303374 10.027202248791344
f 277259//120209 277367//120209 277368//120209
vn 4601.019979505646 -3354.064633749068 10.027579179977186
f 277259//120210 277368//120210 277260//120210
v 4601.685147497473 -3364.9621395932068 12.881909974673313
vn 4601.031311515065 -3354.0592942253443 10.029611767461757
f 277260//120211 277368//120211 277369//120211
vn 4601.03155110058 -3354.05975628974 10.029839062050927
f 277260//120212 277369//120212 277263//120212
vn 4601.037109213661 -3354.0472885570466 10.027641104275855
f 277263//120213 277369//120213 277267//120213
vn 4601.041201990762 -3354.0506337090424 10.030462451675046
f 277263//120214 277267//120214 277261//120214
vn 4601.043237483163 -3354.044707314258 10.02924449944564
f 277261//120215 277267//120215 277265//120215
vn 4600.99911064807 -3354.0348865020055 10.00848878778146
f 277280//120216 277279//120216 277366//120216
vn 4601.004653394452 -3354.0339217910077 10.009702983739976
f 277366//120217 277279//120217 277278//120217
vn 4601.004764804036 -3354.0347306682324 10.0099333177513
f 277366//120218 277278//120218 277367//120218
vn 4601.010688359655 -3354.0330494905506 10.011068588002413
f 277367//120219 277278//120219 277277//120219
vn 4601.010872797773 -3354.033611859201 10.011257336611397
f 277367//120220 277277//120220 277368//120220
vn 4601.01663746134 -3354.030967014577 10.01211024691582
f 277368//120221 277277//120221 277276//120221
vn 4601.0168068833045 -3354.0312782537017 10.012232118875167
f 277368//120222 277276//120222 277369//120222
vn 4601.019547488751 -3354.024907413876 10.01136102676268
f 277369//120223 277276//120223 277275//120223
vn 4601.019606721497 -3354.0249819428946 10.01139496442617
f 277369//120224 277275//120224 277267//120224
vn 4601.026455929705 -3354.0236452553104 10.012859099349457
f 277267//120225 277275//120225 277274//120225
vn 4601.026365178638 -3354.023566389792 10.012815299960756
f 277267//120226 277274//120226 277266//120226
vn 4601.030317107713 -3354.0183449561273 10.012549120967408
f 277266//120227 277274//120227 277273//120227
vn 4601.02999612123 -3354.0181558695194 10.012417722065079
f 277266//120228 277273//120228 277268//120228
vn 4601.036465345377 -3354.013293913147 10.012901996537968
f 277268//120229 277273//120229 277270//120229
vn 4601.041003277352 -3354.0151245505417 10.014387351738218
f 277268//120230 277270//120230 277269//120230
vn 4601.025376440236 -3354.0064805750308 10.008474990591461
f 277269//120231 277270//120231 277272//120231
v 4595.780286116479 -3354.127324778024 24.46091153661274
v 4595.695428789656 -3354.136907485024 23.916758367446505
vn 4600.415752755902 -3354.0931070981733 10.092880555307675
f 277239//120232 277370//120232 277371//120232
v 4595.6952 -3353.8362831360446 23.676394973906753
v 4595.771772478253 -3353.4043948384433 23.61472092582262
vn 4600.444447936022 -3353.914319130605 9.91387696141566
f 277372//120233 277373//120233 277299//120233
vn 4600.316979628506 -3353.891918308136 9.891837986834481
f 277372//120234 277299//120234 277321//120234
vn 4600.436188985687 -3354.08816347587 10.08769287723197
f 277240//120235 277239//120235 277371//120235
vn 4600.414221741535 -3354.000588407205 10.000177623735476
f 277240//120236 277371//120236 277321//120236
vn 4600.421931150378 -3354.0007766624553 10.000342918101657
f 277321//120237 277371//120237 277372//120237
v 4595.890583298816 -3352.7004502523887 25.161349844598895
v 4595.852516417201 -3352.656895652794 24.702453295099595
v 4595.812371783608 -3352.929227580027 24.862648338695028
vn 4600.970037637393 -3353.9942718788966 10.003215964079734
f 277374//120238 277375//120238 277376//120238
v 4595.850641445612 -3353.114513062949 25.11416025198823
vn 4600.971335484269 -3353.9984070766523 10.006043311463134
f 277377//120239 277374//120239 277376//120239
v 4595.767097922401 -3353.4854487986554 24.719540939912594
vn 4600.9119215020655 -3354.007897181678 10.014005529766795
f 277371//120240 277370//120240 277378//120240
v 4595.763792223533 -3353.0698840686546 24.316499341615216
v 4595.741052310736 -3353.27093112347 24.523484185812777
vn 4600.958586826108 -3353.9936062104503 10.002284072669639
f 277379//120241 277380//120241 277375//120241
vn 4600.9626438863925 -3353.9941397270354 10.001587759811237
f 277375//120242 277380//120242 277376//120242
vn 4600.900810338176 -3353.9977498595945 10.003672743093965
f 277380//120243 277372//120243 277371//120243
vn 4600.962217102675 -3353.9992406782635 10.006816647015961
f 277377//120244 277376//120244 277380//120244
vn 4600.960034608036 -3353.9989503151596 10.007144677347569
f 277377//120245 277380//120245 277378//120245
vn 4600.923825510256 -3354.002241853333 10.008353485398295
f 277378//120246 277380//120246 277371//120246
vn 4600.927028383058 -3353.9931966779827 9.999214761247789
f 277372//120247 277380//120247 277379//120247
v 4595.794874395175 -3353.0359526030725 24.03897503230248
vn 4600.9404674243915 -3353.9906113915636 9.994679290199375
f 277372//120248 277379//120248 277381//120248
vn 4600.947696293264 -3353.9918866812945 9.99550702512452
f 277372//120249 277381//120249 277373//120249
v 4596.002946305793 -3352.632224796313 23.05854306613935
vn 4599.520647697618 -3353.742709816328 9.743149770829056
f 277299//120250 277373//120250 277382//120250
v 4596.002642248197 -3356.974760013287 18.719973794471123
vn 4599.716293118326 -3353.774094622344 9.77361632799172
f 277383//120251 277299//120251 277382//120251
vn 4599.559589221346 -3353.915772455929 9.915434653409632
f 277383//120252 277382//120252 276064//120252
vn 4599.5532681319755 -3353.9187480229234 9.917513230174213
f 276064//120253 277382//120253 277087//120253
v 4596.007706038351 -3357.096460316128 18.58319129350491
vn 4600.961248158236 -3353.9939331973087 9.992861057400265
f 277383//120254 277384//120254 277299//120254
vn 4600.974990338963 -3353.997936756989 9.99693191398687
f 277384//120255 277383//120255 276066//120255
v 4599.03402909762 -3359.3762422975356 14.033107350354404
v 4599.115240999474 -3360.287259803688 13.772795871549114
v 4599.019803045738 -3360.141001060494 13.899747606923142
vn 4600.980302336488 -3353.996808494613 9.981071659015843
f 277385//120256 277386//120256 277387//120256
v 4598.84659092482 -3358.423830514297 14.183911230260456
v 4598.920125350715 -3359.192677149781 14.141222134658108
vn 4600.980885253053 -3354.0012842721803 9.98132350842016
f 277388//120257 277385//120257 277389//120257
v 4598.692729094282 -3357.8363987189255 14.202113595472024
vn 4600.994964695039 -3354.0026134629015 9.992295720891548
f 276082//120258 277390//120258 276081//120258
v 4599.062590911933 -3361.4630877492377 13.21607802426691
v 4599.053856796308 -3361.103424203502 13.4738486468522
vn 4600.98510954714 -3353.9901910081685 9.98524990344957
f 277391//120259 277292//120259 277392//120259
v 4598.970771273715 -3361.040048904108 13.587986535739962
vn 4600.983054304861 -3353.987378169421 9.980511422971745
f 277392//120260 277292//120260 277393//120260
vn 4600.945513415688 -3353.966320646585 9.950162810337856
f 277393//120261 277292//120261 277290//120261
v 4598.671229487655 -3360.85994508926 13.956269033715103
vn 4600.943215781496 -3353.961423235811 9.934836789381448
f 277393//120262 277290//120262 277394//120262
v 4598.313704580157 -3358.2602078976497 14.568520078956652
vn 4600.90848272962 -3354.031105559809 9.882523685311579
f 277395//120263 276079//120263 276081//120263
v 4598.699654363209 -3358.2268488151117 14.266746197997914
vn 4600.925284430638 -3354.0263552699216 9.901713690362454
f 277395//120264 276081//120264 277396//120264
vn 4600.97607479166 -3354.008277685702 9.976179999010554
f 277396//120265 276081//120265 277388//120265
vn 4601.002851996447 -3353.99933053649 9.98643636204381
f 277388//120266 276081//120266 277390//120266
vn 4600.870428756364 -3353.9287781985217 9.878908662380157
f 277394//120267 277290//120267 277289//120267
v 4598.403172207504 -3360.7019477519257 14.274877902696598
vn 4600.9393682637 -3353.9693005874537 9.93364846922624
f 277394//120268 277289//120268 277397//120268
v 4598.121920187468 -3360.5327425268542 14.608566073835473
vn 4600.936646545322 -3353.9678037709564 9.93015437402554
f 277397//120269 277289//120269 277398//120269
vn 4600.921644470532 -3353.9684995821076 9.930729936193883
f 277289//120270 277331//120270 277398//120270
v 4597.786152438441 -3360.325318637395 15.014230188232661
vn 4600.938049867974 -3353.9754856002055 9.936065582124497
f 277398//120271 277331//120271 277399//120271
vn 4600.919113262721 -3353.9737702029784 9.928723504227992
f 277399//120272 277331//120272 277332//120272
v 4597.8970407757415 -3358.2684936269707 14.939698375642351
vn 4600.9253424342505 -3354.026477533245 9.915743332805638
f 277395//120273 277400//120273 276079//120273
vn 4600.894896262015 -3354.0320961888438 9.894480666344686
f 276079//120274 277400//120274 276076//120274
vn 4600.901804256856 -3354.032396342596 9.908946217698283
f 276076//120275 277400//120275 276077//120275
v 4597.37844347002 -3360.03550143176 15.538096752720797
vn 4600.9230550645925 -3353.976755414205 9.927112398746257
f 277332//120276 277401//120276 277399//120276
vn 4600.909987080721 -3353.978456257191 9.927035495315177
f 277332//120277 277327//120277 277401//120277
v 4597.055415725678 -3359.8118905811516 15.98080061013088
vn 4600.923000817482 -3353.9824715521218 9.934842567823686
f 277401//120278 277327//120278 277402//120278
vn 4600.928764295786 -3353.986436727586 9.947830608422827
f 277402//120279 277327//120279 277293//120279
v 4596.648913749899 -3359.3940871062327 16.62989840369902
vn 4600.91554465741 -3353.9845322873934 9.93696497199246
f 277402//120280 277293//120280 277403//120280
vn 4600.937694608267 -3353.991977326338 9.959553417267536
f 277293//120281 277295//120281 277403//120281
vn 4600.981153373327 -3353.997503294945 9.989465506079387
f 277403//120282 277295//120282 277313//120282
v 4596.4029933645415 -3359.072987447649 17.09136697461759
vn 4600.913366818031 -3353.98967075484 9.946431623993767
f 277403//120283 277313//120283 277404//120283
vn 4600.922458414643 -3353.991687817146 9.957419129255486
f 277404//120284 277313//120284 277322//120284
v 4596.1827777310555 -3358.7003229319994 17.591095178050264
vn 4600.9190777117155 -3353.9903429986857 9.956900608867194
f 277404//120285 277322//120285 277405//120285
vn 4600.907143233748 -3353.990811164639 9.958183203022731
f 277405//120286 277322//120286 277305//120286
v 4596.025222330142 -3358.3201000978256 18.065497257009117
vn 4600.943312636239 -3353.992709241849 9.9750652374824
f 277405//120287 277305//120287 277406//120287
v 4595.932294793029 -3357.9557199960796 18.48124859780176
vn 4600.951804855624 -3353.992959644484 9.982755796305284
f 277297//120288 277407//120288 277406//120288
vn 4600.953496110587 -3353.99438783367 9.982868513347173
f 277297//120289 277406//120289 277305//120289
vn 4600.984796216094 -3353.991273843816 9.978073634651444
f 277387//120290 277386//120290 277392//120290
vn 4600.978962485098 -3353.992499264056 9.980376322543579
f 277387//120291 277392//120291 277393//120291
v 4598.583779202185 -3359.9633547387652 14.324298807451932
vn 4600.917126388666 -3353.9606853745477 9.898357501914834
f 277387//120292 277393//120292 277408//120292
vn 4600.932974252024 -3353.9806795527784 9.935923917110552
f 277408//120293 277393//120293 277394//120293
vn 4600.942220045296 -3353.9825193266274 9.942602916790545
f 277408//120294 277394//120294 277397//120294
v 4598.139857169406 -3359.776828458994 14.768107712284449
vn 4600.919090497675 -3353.9745683278184 9.908301762408612
f 277408//120295 277397//120295 277409//120295
vn 4600.9427965213845 -3353.987582485423 9.945367244791028
f 277409//120296 277397//120296 277398//120296
v 4597.742215111674 -3359.601662944701 15.192243920268599
vn 4600.9256719721 -3353.9824539055708 9.922993130033877
f 277409//120297 277398//120297 277410//120297
vn 4600.9348228802755 -3353.9898454277054 9.940737064784978
f 277410//120298 277398//120298 277399//120298
v 4597.3338715363225 -3359.3846589643554 15.675720344764581
vn 4600.920953593049 -3353.9874322874525 9.927504029000898
f 277410//120299 277399//120299 277411//120299
vn 4600.923537223613 -3353.9921788678666 9.936020321325115
f 277411//120300 277399//120300 277401//120300
vn 4600.934640129416 -3353.994220136484 9.94926966511552
f 277411//120301 277401//120301 277402//120301
v 4597.004957628723 -3359.1687626667563 16.1161417228172
vn 4600.935485613723 -3353.9948376872626 9.949176551261473
f 277411//120302 277402//120302 277412//120302
v 4596.727732711435 -3358.942256276527 16.53901982172227
vn 4600.938716100452 -3353.99638972777 9.95775609345722
f 277412//120303 277402//120303 277413//120303
vn 4600.915870839152 -3353.996888430843 9.945122499632879
f 277413//120304 277402//120304 277403//120304
v 4596.487447924066 -3358.6873438043303 16.965482093220714
vn 4600.945181414328 -3353.997508774679 9.967459320728091
f 277413//120305 277403//120305 277414//120305
vn 4600.944539021141 -3353.998464087969 9.969162135078808
f 277414//120306 277403//120306 277404//120306
v 4596.2683231218225 -3358.3668468550554 17.437619298802687
vn 4600.9435132709505 -3353.9973784566196 9.971799763557597
f 277414//120307 277404//120307 277415//120307
vn 4600.943152598313 -3353.9982262975964 9.973388555948759
f 277415//120308 277404//120308 277405//120308
v 4596.110252770822 -3358.019787768352 17.890544271056118
vn 4600.948115101992 -3353.9968206726367 9.979208764427907
f 277415//120309 277405//120309 277416//120309
vn 4600.946925103245 -3353.9972554733517 9.979908691624102
f 277416//120310 277405//120310 277406//120310
v 4596.012240396861 -3357.6547357997138 18.3080043985924
vn 4600.951942720583 -3353.9958393252655 9.984778210937655
f 277416//120311 277406//120311 277417//120311
vn 4600.952190123014 -3353.996146897962 9.985635338903677
f 277417//120312 277406//120312 277407//120312
vn 4600.985225044352 -3353.996251066138 9.977349928637162
f 277389//120313 277385//120313 277387//120313
v 4598.498657421848 -3359.1075622867234 14.488536035160458
vn 4600.921570242532 -3353.9834429402895 9.900773669892088
f 277389//120314 277387//120314 277418//120314
vn 4600.9151342980385 -3353.991489983187 9.909201250324578
f 277418//120315 277387//120315 277408//120315
v 4598.099979599731 -3359.0201952283733 14.844899241104372
vn 4600.926190207873 -3353.991573630689 9.915367231346384
f 277418//120316 277408//120316 277419//120316
vn 4600.918353632226 -3353.996336610094 9.916713594306211
f 277419//120317 277408//120317 277409//120317
v 4597.7246589014685 -3358.9284916764464 15.216493657341351
vn 4600.930382543294 -3353.9969432240177 9.928937182068577
f 277419//120318 277409//120318 277420//120318
vn 4600.928566467165 -3353.9999420958047 9.932929326781714
f 277420//120319 277409//120319 277410//120319
v 4597.3466149511605 -3358.8030428233724 15.642040752640455
vn 4600.928019003851 -3354.000069099552 9.936058593397448
f 277420//120320 277410//120320 277421//120320
vn 4600.926728104557 -3354.0024282773707 9.939111987305033
f 277421//120321 277410//120321 277411//120321
v 4597.036530274648 -3358.6624337466465 16.042946334807095
vn 4600.939579761802 -3354.0018549823694 9.953874981582914
f 277421//120322 277411//120322 277422//120322
vn 4600.939353226093 -3354.003083086233 9.956106874718492
f 277422//120323 277411//120323 277412//120323
v 4596.772153171683 -3358.4983523720157 16.435577981339353
vn 4600.946462612633 -3354.00226649598 9.964822251766359
f 277422//120324 277412//120324 277423//120324
vn 4600.946377086537 -3354.003012602563 9.966325796417417
f 277423//120325 277412//120325 277413//120325
v 4596.540688688242 -3358.2977338555925 16.83705472638409
vn 4600.949470282187 -3354.002051757395 9.971777401824115
f 277423//120326 277413//120326 277424//120326
vn 4600.9494900335585 -3354.002571090483 9.972912893641283
f 277424//120327 277413//120327 277414//120327
v 4596.327863519455 -3358.026754402256 17.2843052051037
vn 4600.9469087203415 -3354.0013942299524 9.97541302652362
f 277424//120328 277414//120328 277425//120328
vn 4600.946742964868 -3354.0018928443765 9.976363169108348
f 277425//120329 277414//120329 277415//120329
v 4596.172684309898 -3357.7125730667126 17.71564649503354
vn 4600.950512968985 -3354.000019671575 9.981982479479178
f 277425//120330 277415//120330 277426//120330
vn 4600.949247874118 -3354.0003398161266 9.982300685825374
f 277426//120331 277415//120331 277416//120331
v 4596.079217340274 -3357.3858047228173 18.092448262793866
vn 4600.956089302168 -3353.9986770188148 9.987663570842775
f 277426//120332 277416//120332 277427//120332
vn 4600.9515053772375 -3353.998764423173 9.987233409943183
f 277427//120333 277416//120333 277417//120333
vn 4600.9506446237565 -3353.9960667786113 9.990331581179905
f 277427//120334 277417//120334 277384//120334
vn 4600.950840837991 -3353.9902204305877 9.986485605640931
f 277407//120335 277296//120335 277299//120335
vn 4600.9364511688245 -3353.9925968121847 9.984540119078103
f 277407//120336 277299//120336 277417//120336
vn 4600.875856685512 -3353.986455741402 9.969601227099622
f 277417//120337 277299//120337 277384//120337
vn 4600.949989032686 -3353.9930523176745 9.985051808948961
f 277297//120338 277296//120338 277407//120338
vn 4600.932291581608 -3353.9992864745436 9.989555515285588
f 277384//120339 276066//120339 277427//120339
vn 4600.953863813475 -3354.0002695574362 9.989986372955011
f 277427//120340 276066//120340 276068//120340
vn 4600.95373023774 -3354.0015137617493 9.98953846434941
f 277427//120341 276068//120341 277426//120341
vn 4600.948237148816 -3354.001835399768 9.984561877073611
f 277426//120342 276068//120342 276067//120342
vn 4600.946456102812 -3354.0038581028057 9.983318827697355
f 277426//120343 276067//120343 277425//120343
vn 4600.95252955396 -3354.0036282722217 9.981387439600239
f 277425//120344 276067//120344 276071//120344
vn 4600.9467206511545 -3354.0058840829042 9.978043838782492
f 277425//120345 276071//120345 277424//120345
vn 4600.96427860892 -3354.003908197893 9.98309780170192
f 277424//120346 276071//120346 276074//120346
vn 4600.950501182487 -3354.00655013044 9.974619593174044
f 277424//120347 276074//120347 277423//120347
vn 4600.965153785368 -3354.00456903299 9.98146395629898
f 277423//120348 276074//120348 276073//120348
vn 4600.949626765413 -3354.0074678144247 9.96912646168011
f 277423//120349 276073//120349 277422//120349
vn 4600.946854017577 -3354.0076332735975 9.96692057480794
f 277422//120350 276073//120350 276078//120350
vn 4600.941571333223 -3354.0094152978413 9.958067002928319
f 277422//120351 276078//120351 277421//120351
vn 4600.9275031708 -3354.0105558390114 9.945642753938746
f 277421//120352 276078//120352 276077//120352
vn 4600.934337717309 -3354.0114503598793 9.945027089466057
f 277421//120353 276077//120353 277420//120353
vn 4600.91062647709 -3354.0122487263225 9.91645985162017
f 277420//120354 276077//120354 277400//120354
vn 4600.931267453688 -3354.0106169559417 9.933205424278322
f 277420//120355 277400//120355 277419//120355
vn 4600.934071141324 -3354.0092694360965 9.92852230395139
f 277419//120356 277400//120356 277418//120356
vn 4600.919952458472 -3354.0094722299236 9.910072455785253
f 277418//120357 277400//120357 277395//120357
vn 4600.926986209852 -3354.008253537291 9.913426221630084
f 277418//120358 277395//120358 277389//120358
vn 4600.924913839185 -3354.0050939086805 9.903590028406795
f 277389//120359 277395//120359 277396//120359
vn 4600.985967508821 -3354.0004539331208 9.975123268559104
f 277389//120360 277396//120360 277388//120360
vn 4600.8651966247735 -3353.999678991185 9.981530939447877
f 276066//120361 277383//120361 276064//120361
v 4596.002669825782 -3354.813225691803 25.059979732633074
v 4596.009012491417 -3354.0782030820037 25.601975431362384
vn 4600.793740437302 -3354.030149517318 10.042761459821529
f 277370//120362 277428//120362 277429//120362
vn 4600.817201421339 -3354.0193476482254 10.037593693153736
f 277370//120363 277429//120363 277378//120363
v 4596.01891237987 -3353.4220721825677 25.87651314575657
vn 4600.811611243245 -3354.015150263971 10.041945702347423
f 277378//120364 277429//120364 277430//120364
vn 4600.897354155392 -3354.001189176107 10.022519037388431
f 277378//120365 277430//120365 277377//120365
v 4596.026321379518 -3352.979458133399 25.959325381864957
vn 4600.907832825657 -3354.002604784508 10.019635020121932
f 277377//120366 277430//120366 277431//120366
v 4596.032915457974 -3352.543099268013 25.922487608460578
vn 4600.905071192193 -3353.9974406600118 10.01938385395577
f 277377//120367 277431//120367 277432//120367
vn 4600.921844431321 -3353.9944841458405 10.013511581366503
f 277377//120368 277432//120368 277374//120368
v 4596.036277880967 -3352.116624476053 25.700091070936406
vn 4600.908670352416 -3353.9918098546827 10.015422264055362
f 277374//120369 277432//120369 277433//120369
v 4596.034261689023 -3351.883779800465 25.3325506058109
vn 4600.9136430633835 -3353.9871746454905 10.009054361463315
f 277374//120370 277433//120370 277434//120370
vn 4600.902924042598 -3353.985408346372 10.00962449532976
f 277374//120371 277434//120371 277375//120371
v 4596.02860741212 -3351.814512355575 24.942612071407726
vn 4600.912350145316 -3353.983404225863 10.00444661743553
f 277375//120372 277434//120372 277435//120372
v 4596.018892685046 -3351.890468956686 24.37902107811945
vn 4600.884053477714 -3353.9758850022067 9.998820006216702
f 277375//120373 277435//120373 277436//120373
vn 4600.890946683026 -3353.976901090727 9.999958137752456
f 277375//120374 277436//120374 277379//120374
v 4596.009246294136 -3352.1726735493257 23.726132526736382
vn 4600.808904448028 -3353.958349278311 9.984743014822078
f 277379//120375 277436//120375 277437//120375
vn 4600.941851289745 -3353.9878586264213 9.995170846764042
f 277379//120376 277437//120376 277381//120376
vn 4600.774397544184 -3354.0095508134314 10.015053070952401
f 277428//120377 277086//120377 277429//120377
vn 4600.606077352977 -3354.015041224527 10.0306072894686
f 277429//120378 277086//120378 277084//120378
vn 4600.844743253538 -3354.0024412497132 10.010377070032645
f 277429//120379 277084//120379 277430//120379
vn 4600.898263741705 -3354.0000930955916 10.007066690721055
f 277430//120380 277084//120380 277431//120380
vn 4600.728307737137 -3353.99729009738 10.020118506862334
f 277431//120381 277084//120381 277083//120381
vn 4600.929070232262 -3353.9990717512783 10.004358798686264
f 277431//120382 277083//120382 277432//120382
vn 4600.906559541504 -3353.99740442188 10.004662027643715
f 277432//120383 277083//120383 277433//120383
vn 4600.811583223374 -3353.991391586959 10.008969147570763
f 277433//120384 277083//120384 277082//120384
vn 4600.91732331098 -3353.9965298244983 10.003107468769528
f 277433//120385 277082//120385 277434//120385
vn 4600.92767509677 -3353.9965922194724 10.001881725660635
f 277434//120386 277082//120386 277435//120386
vn 4600.800438688726 -3353.9867361398815 10.002497330889817
f 277435//120387 277082//120387 277085//120387
vn 4600.880669741942 -3353.9924645741603 10.001112803685762
f 277435//120388 277085//120388 277436//120388
vn 4600.791600023354 -3353.9852538782643 9.996905950056403
f 277436//120389 277085//120389 277088//120389
vn 4600.835546820285 -3353.988643997294 9.997443966729763
f 277436//120390 277088//120390 277437//120390
vn 4600.708109671315 -3353.980488959427 9.988440244189011
f 277437//120391 277088//120391 277087//120391
vn 4600.805790870555 -3353.9866838540956 9.9924608365452
f 277437//120392 277087//120392 277382//120392
vn 4600.817108465367 -3353.963649132795 9.976497529389984
f 277381//120393 277437//120393 277382//120393
vn 4600.864750209904 -3353.972325221279 9.983035597157695
f 277381//120394 277382//120394 277373//120394
v 4599.369715436318 -3359.8985908786767 13.660113101735329
vn 4600.948235467253 -3353.9859988924886 9.93323685640154
f 277386//120395 277385//120395 277438//120395
v 4599.790318206105 -3360.4345042354093 13.05053286635379
v 4599.7501309205645 -3360.9871943999306 12.807055791964142
v 4599.598764527828 -3360.670982935247 13.159766546459503
vn 4600.970049176044 -3353.9875388060364 9.97566183259073
f 277439//120396 277440//120396 277441//120396
vn 4600.959965518192 -3353.9759609273 9.96884680404549
f 277292//120397 277391//120397 277347//120397
v 4599.252316851634 -3361.632274153196 12.923595350260591
vn 4600.974090753807 -3353.974850104238 9.968489615086154
f 277347//120398 277391//120398 277442//120398
vn 4600.975000844573 -3353.981898157611 9.980292598221531
f 277347//120399 277442//120399 277355//120399
v 4599.674534878863 -3362.1736553567443 11.814153667392263
vn 4600.98031912049 -3353.985419984105 9.990983839450726
f 275759//120400 277288//120400 277443//120400
v 4599.515956773321 -3362.207739424585 12.031536974180016
vn 4600.977167969168 -3353.980890131851 9.98655181178379
f 277443//120401 277288//120401 277444//120401
vn 4600.977049073222 -3353.980669281543 9.986397941071726
f 277444//120402 277288//120402 277356//120402
v 4599.620028478863 -3361.317496023773 12.749582135717512
vn 4600.975033229683 -3353.9866347317916 9.976990228658485
f 277441//120403 277440//120403 277445//120403
v 4599.755736624299 -3361.4122097368786 12.49647446094134
vn 4600.980156056791 -3353.9901547727113 9.98562345210254
f 277445//120404 277440//120404 277446//120404
v 4599.810956053139 -3361.9163567596192 11.914506259265384
v 4599.568799719215 -3361.922280429276 12.284137436748942
vn 4600.951800357344 -3353.969889065124 9.969046938667637
f 277446//120405 277447//120405 277448//120405
vn 4600.975700499296 -3353.9815196131917 9.98451823973501
f 277447//120406 277443//120406 277448//120406
vn 4600.982059685317 -3353.987407910005 9.989098312226252
f 277448//120407 277443//120407 277444//120407
v 4599.351321535976 -3359.1430855143944 13.79965631254874
v 4599.60517826882 -3359.613154825236 13.500058330338739
vn 4600.9591772054355 -3353.9929021064095 9.953620571484505
f 277449//120408 277450//120408 277438//120408
v 4599.391366787385 -3360.5113149969843 13.44107581103438
vn 4600.970448638704 -3353.980411410352 9.966943661371248
f 277445//120409 277451//120409 277441//120409
vn 4600.965110893041 -3353.990508453755 9.96873932819375
f 277441//120410 277451//120410 277438//120410
v 4599.617066676892 -3360.083438196724 13.371888908994425
vn 4600.966954252783 -3353.9858331799746 9.96236589677409
f 277441//120411 277438//120411 277452//120411
vn 4600.97159710339 -3353.993317867936 9.971150514504046
f 277452//120412 277438//120412 277450//120412
v 4599.005688472483 -3358.1986332517326 14.040381393815537
v 4599.03272452931 -3358.5508595359856 14.055698969534589
v 4598.779998704005 -3357.864730065603 14.148526232395021
vn 4600.989033867 -3354.0021207177783 9.982240367820387
f 277453//120413 277454//120413 277455//120413
v 4599.345928290489 -3358.77221892042 13.812520076287328
vn 4600.977390945048 -3354.0033884953614 9.97363810005517
f 277453//120414 277456//120414 277454//120414
vn 4600.9778240811675 -3353.9998097718153 9.970938341985004
f 277454//120415 277456//120415 277449//120415
vn 4600.946945665929 -3353.990344671565 9.938161980199288
f 277449//120416 277438//120416 277385//120416
vn 4600.980658941858 -3354.0043415352147 9.975854403626954
f 277454//120417 277388//120417 277455//120417
vn 4600.992143517845 -3354.002190746626 9.988224715094638
f 277455//120418 277388//120418 277390//120418
vn 4600.949728240404 -3353.9987566603954 9.933542500133461
f 277449//120419 277385//120419 277454//120419
vn 4600.973857906841 -3353.9994744076166 9.961158713771518
f 277454//120420 277385//120420 277388//120420
v 4599.2967857142385 -3361.0450528814763 13.272050916666263
vn 4600.953742369027 -3353.9789076040115 9.95068863705322
f 277457//120421 277392//120421 277386//120421
v 4599.418530790673 -3361.783361985982 12.609411713821604
vn 4600.968690928221 -3353.9766087552525 9.978321990214097
f 277356//120422 277355//120422 277458//120422
vn 4600.9730034232325 -3353.976478747924 9.974300706345348
f 277458//120423 277355//120423 277442//120423
vn 4600.966519012041 -3353.982240198724 9.973640855267353
f 277458//120424 277442//120424 277457//120424
vn 4600.97135762593 -3353.980404334452 9.969929546471247
f 277457//120425 277442//120425 277391//120425
vn 4600.977751365075 -3353.9850423415937 9.977816725572996
f 277457//120426 277391//120426 277392//120426
vn 4600.970965455393 -3353.989671551748 9.972651476690684
f 277441//120427 277452//120427 277439//120427
vn 4600.9914015210215 -3354.0040374525706 9.98799268078258
f 277390//120428 276082//120428 277455//120428
vn 4600.972324475389 -3353.981162874566 9.978059614100099
f 277446//120429 277448//120429 277445//120429
v 4599.465972118197 -3361.1850894440245 13.014706321344914
vn 4600.974934697171 -3353.978837353026 9.974750611785124
f 277445//120430 277448//120430 277459//120430
vn 4600.96897470042 -3353.988840159451 9.97628295775596
f 277445//120431 277459//120431 277451//120431
vn 4600.987949867725 -3353.990102616431 9.99091134769808
f 277444//120432 277356//120432 277448//120432
vn 4600.969905274546 -3353.9731957581675 9.974570788043692
f 277448//120433 277356//120433 277458//120433
vn 4600.964880254233 -3353.9811111603813 9.975629866365022
f 277448//120434 277458//120434 277459//120434
vn 4600.975317952341 -3353.979982272457 9.9727416934639
f 277459//120435 277458//120435 277457//120435
vn 4600.971132382799 -3353.987054201368 9.973838227687096
f 277459//120436 277457//120436 277451//120436
vn 4600.9646565111625 -3353.9806763307447 9.957322221003135
f 277451//120437 277457//120437 277386//120437
vn 4600.960847613475 -3353.9869619963174 9.95839722725847
f 277451//120438 277386//120438 277438//120438
v 4603.686727296482 -3360.4180078718646 15.783971311511596
v 4603.129968199009 -3360.9601933975096 15.088587095695644
v 4603.276258755923 -3360.7477276487266 15.264374072544605
vn 4601.013326793837 -3354.001479707086 9.99023897336201
f 277460//120439 277461//120439 277462//120439
v 4600.207391484009 -3357.185635926225 13.381709281440768
v 4600.207859991725 -3357.2472545334517 13.384665998201822
v 4600.0818759716985 -3357.2914803602703 13.419223225820417
vn 4600.999500471577 -3354.0005987263094 9.998161661217322
f 277463//120440 277464//120440 277465//120440
v 4601.7108445551285 -3357.6321828349764 13.379563594843198
v 4601.717883871221 -3357.2505665920503 13.370903350431414
v 4602.020759768996 -3357.3270933867416 13.45713433587504
vn 4601.008198125694 -3354.001320409945 9.970644189026986
f 277466//120441 277467//120441 277468//120441
v 4601.596363316809 -3357.590347851883 13.349823197488996
vn 4601.002798818493 -3354.000804997581 9.988967263103545
f 277466//120442 277469//120442 277467//120442
v 4601.595453860655 -3357.456000311598 13.347661762732912
vn 4601.000913992202 -3354.000561845269 9.995913443118381
f 277467//120443 277469//120443 277470//120443
v 4601.593804241051 -3357.2121085806875 13.343740471262858
vn 4601.001652495011 -3354.0006122020654 9.99246832896513
f 277467//120444 277470//120444 277471//120444
v 4601.593709752099 -3357.198600597722 13.343519997043659
vn 4601.000099155341 -3354.00050629655 9.999713905769296
f 277467//120445 277471//120445 277472//120445
v 4601.978358523811 -3357.731537967043 13.461950086110614
v 4601.858885119242 -3357.686285633552 13.418020597935051
vn 4601.004465553545 -3354.0011192518505 9.98737806484215
f 277473//120446 277474//120446 277468//120446
v 4601.846054307092 -3357.6815966193544 13.414685925369653
vn 4601.0003589334465 -3354.0005096361565 9.998775299747924
f 277468//120447 277474//120447 277475//120447
vn 4601.00370340649 -3354.0006007416637 9.98577126721816
f 277468//120448 277475//120448 277466//120448
v 4602.114855687733 -3358.0687375371504 13.511332374171742
v 4602.1162533368015 -3357.9265356028063 13.513686723869625
v 4602.299266065635 -3357.4894400581434 13.57250559358595
vn 4601.00187120877 -3354.000411439087 9.993683632153763
f 277476//120449 277477//120449 277478//120449
v 4602.116635229645 -3357.7839124052216 13.51279695291357
vn 4601.002237669119 -3354.0005470663073 9.993551279141254
f 277478//120450 277477//120450 277479//120450
v 4601.544511045836 -3358.2300460849597 13.292745621503146
v 4601.783530180752 -3357.9353309493367 13.407532324364546
v 4601.779076688077 -3358.3248396172926 13.353238824860426
vn 4601.007300216449 -3353.997333665719 9.976824859687044
f 277480//120451 277481//120451 277482//120451
v 4601.909633560054 -3357.9861069494264 13.447040517037227
vn 4601.004617055897 -3353.99880567001 9.98760530065849
f 277482//120452 277481//120452 277483//120452
v 4602.038197589125 -3358.0378711464627 13.487316432437478
vn 4601.004706652992 -3353.9987725025426 9.987360822966208
f 277482//120453 277483//120453 277484//120453
v 4602.011427547744 -3358.441171828771 13.44021904755673
vn 4601.01030979409 -3353.998311895608 9.975546242840636
f 277482//120454 277484//120454 277485//120454
v 4601.648462162214 -3357.880948620947 13.365220959476325
v 4601.659749654829 -3357.885495901718 13.36875642106278
vn 4601.000405311689 -3354.0003855613086 9.999017774019396
f 277480//120455 277486//120455 277487//120455
vn 4601.004363732607 -3353.999245205522 9.987847351914384
f 277480//120456 277487//120456 277481//120456
v 4601.3234785438735 -3358.195149638719 13.252357331449982
v 4601.407161003379 -3357.785597458183 13.31725600568148
v 4601.517272127711 -3357.8281253602504 13.324118265754075
vn 4601.001422998081 -3353.998830772406 9.987780406675311
f 277488//120457 277489//120457 277490//120457
vn 4601.004409309541 -3353.998459251586 9.97781558154828
f 277488//120458 277490//120458 277480//120458
v 4601.538244737812 -3357.836570310254 13.330689184894155
vn 4601.0007462131625 -3354.0002874161696 9.998056095766989
f 277480//120459 277490//120459 277491//120459
vn 4601.003886989018 -3353.999382808155 9.989193979499289
f 277480//120460 277491//120460 277486//120460
v 4600.676616918948 -3358.176217138222 13.250797109153403
v 4600.90313725309 -3357.5909265967084 13.285826618326622
v 4601.0331249774545 -3358.1509201075155 13.233366724305792
vn 4600.9971917884495 -3353.996325127391 9.948594768020499
f 277492//120461 277493//120461 277494//120461
v 4601.038551731115 -3357.6432262311346 13.2942715683299
vn 4601.001906176464 -3353.9984168182764 9.982604480114388
f 277494//120462 277493//120462 277495//120462
v 4601.169159083753 -3357.6936715198954 13.30241336628178
vn 4601.001838397854 -3353.998490765231 9.983226930338422
f 277494//120463 277495//120463 277496//120463
v 4601.171871704057 -3357.6947187724368 13.302582658985807
vn 4601.000046141247 -3354.0004582763304 9.99978747063899
f 277494//120464 277496//120464 277497//120464
vn 4601.002986221014 -3353.9960646347113 9.964935501546032
f 277494//120465 277497//120465 277488//120465
v 4601.300258566344 -3357.7443097235982 13.310586660550687
vn 4601.001658127328 -3353.998553935364 9.985729289192983
f 277488//120466 277497//120466 277498//120466
vn 4601.001382486942 -3353.998879564385 9.988140551677192
f 277488//120467 277498//120467 277489//120467
v 4600.387496198656 -3358.248792959123 13.299850741950195
v 4600.434137407337 -3357.4058148674526 13.354795678539876
vn 4600.988492147878 -3353.9958839325786 9.939093490459973
f 277499//120468 277500//120468 277492//120468
v 4600.587453604553 -3357.4663271665436 13.332252189626697
vn 4600.99719524776 -3353.9978385253944 9.973864604853292
f 277492//120469 277500//120469 277501//120469
v 4600.608453773932 -3357.4746146349617 13.32916161351827
vn 4600.999622312468 -3354.0001355118025 9.996539835656007
f 277492//120470 277501//120470 277502//120470
v 4600.700080497208 -3357.51078028099 13.31568906390931
vn 4600.998327085722 -3353.998909477172 9.984436451579882
f 277492//120471 277502//120471 277503//120471
v 4600.760069170027 -3357.534457637316 13.306866158101691
vn 4600.99890712937 -3353.9994586594066 9.989858328634838
f 277492//120472 277503//120472 277504//120472
vn 4600.997382748747 -3353.9980165380007 9.975620845847477
f 277492//120473 277504//120473 277493//120473
v 4600.208383617995 -3357.3167117865787 13.387996733727592
v 4600.2787700124745 -3357.344491538198 13.377646256544086
vn 4600.998179629866 -3353.9993950129337 9.984738771154534
f 277499//120474 277505//120474 277506//120474
vn 4600.995971290639 -3353.998061002392 9.966145772090131
f 277499//120475 277506//120475 277500//120475
v 4600.207131639393 -3357.054497073237 13.372516293908062
v 4600.231068840335 -3357.0452883375456 13.368925713766808
vn 4600.9994359676275 -3354.0010087209826 9.995019683360391
f 277507//120476 276090//120476 277508//120476
vn 4600.983373080398 -3354.0118153357253 9.925598362772527
f 276090//120477 276094//120477 277508//120477
v 4600.391452023684 -3356.9835831154473 13.344878275715514
vn 4600.996654179593 -3354.0059914717713 9.96367880666277
f 277508//120478 276094//120478 277509//120478
vn 4600.990835507401 -3354.0115056506174 9.930836557701245
f 277509//120479 276094//120479 276098//120479
v 4600.552024184935 -3356.921807026635 13.32080327838682
vn 4600.997507085855 -3354.0054770871184 9.970686554080268
f 277509//120480 276098//120480 277510//120480
v 4600.574201529163 -3356.9132754617603 13.31748041694031
vn 4600.999663079528 -3354.00118741269 9.996070930201626
f 277510//120481 276098//120481 277511//120481
v 4600.735439050111 -3356.851239528333 13.293303056581273
vn 4600.997496397673 -3354.0054978116386 9.970564475321522
f 277511//120482 276098//120482 277512//120482
v 4600.842018649896 -3356.8102352606015 13.277322612728916
vn 4600.99834796472 -3354.0038035572006 9.980589937629052
f 277512//120483 276098//120483 277513//120483
vn 4600.996589293216 -3354.009161058973 9.945592400864273
f 277513//120484 276098//120484 276104//120484
v 4601.066233056743 -3356.724411733738 13.266157168342296
v 4600.939432821426 -3356.772758580377 13.262716195706927
vn 4601.001737361028 -3354.003519209069 9.978836641633656
f 277514//120485 277515//120485 276104//120485
v 4600.8947749809195 -3356.7899398213162 13.269413100115123
vn 4600.999336670742 -3354.0016799364485 9.992634047484106
f 276104//120486 277515//120486 277516//120486
vn 4600.999215175397 -3354.001893906135 9.991273119084816
f 276104//120487 277516//120487 277513//120487
vn 4601.000146573725 -3354.006731097657 9.962595628334599
f 277514//120488 276104//120488 275942//120488
v 4601.244895915088 -3356.6562930740847 13.271007601164692
vn 4601.002296569215 -3354.0047892316975 9.976082004082645
f 277514//120489 275942//120489 277517//120489
vn 4601.003257914741 -3354.0097227982965 9.950185641955027
f 275942//120490 275941//120490 277517//120490
v 4601.426086352873 -3356.587209839722 13.275924963660774
vn 4601.002317398306 -3354.004986872772 9.978083644021261
f 277517//120491 275941//120491 277518//120491
v 4601.483637998164 -3356.565268717872 13.277487968393315
vn 4601.000741712897 -3354.0019251954463 9.99313329225977
f 277518//120492 275941//120492 277519//120492
v 4601.771408035735 -3356.4545867227944 13.293409356651244
v 4601.682568736516 -3356.489421649428 13.282885649724083
vn 4601.002026999492 -3354.0023700420406 9.989285711469009
f 277520//120493 277521//120493 275941//120493
v 4601.574957632349 -3356.530449539397 13.279964366319685
vn 4601.00137967353 -3354.0031647720243 9.987039952562306
f 275941//120494 277521//120494 277522//120494
vn 4601.0011717887965 -3354.002761381634 9.989022964827036
f 275941//120495 277522//120495 277519//120495
v 4601.983252264069 -3356.371519123671 13.318504047243737
vn 4601.00055810447 -3354.0011090392954 9.997512596352383
f 275954//120496 277523//120496 275956//120496
vn 4601.0013302607285 -3354.0019644823615 9.993825081618434
f 275956//120497 277523//120497 277520//120497
vn 4601.0026249700195 -3354.0039977229617 9.982407677254237
f 275956//120498 277520//120498 275941//120498
v 4599.658403495759 -3357.473622238877 13.579917017515013
vn 4600.956268481825 -3354.017718108004 9.891254183947211
f 277524//120499 276084//120499 276087//120499
vn 4600.964120483346 -3354.0181689917276 9.885537590627186
f 277524//120500 276087//120500 277465//120500
vn 4600.978224125501 -3354.011157679191 9.926453258896368
f 277465//120501 276087//120501 276090//120501
vn 4600.993665162125 -3354.0053711532555 9.958413148848232
f 277465//120502 276090//120502 277507//120502
vn 4600.999005707931 -3354.0007955546416 9.995950918055957
f 277465//120503 277507//120503 277463//120503
v 4599.344152117573 -3357.653359958728 13.752911050037458
vn 4600.963900231353 -3354.015385878144 9.919080959385838
f 277524//120504 277525//120504 276084//120504
vn 4600.9444133033785 -3354.021238936148 9.8931792625529
f 276084//120505 277525//120505 276085//120505
v 4599.003716875155 -3357.9109447132364 13.997777670594463
vn 4600.945153358361 -3354.0222201773176 9.901026463980292
f 276085//120506 277525//120506 277526//120506
vn 4600.939507793157 -3354.022778907588 9.907129256214011
f 276085//120507 277526//120507 276082//120507
vn 4600.975632687021 -3354.010557963783 9.967047833693123
f 277455//120508 276082//120508 277526//120508
vn 4600.988492468464 -3354.002996404261 9.9838142422532
f 277455//120509 277526//120509 277453//120509
vn 4600.977150843989 -3354.0042959317684 9.975563835334388
f 277456//120510 277453//120510 277526//120510
v 4599.855217607058 -3361.208216499887 12.519757401836761
vn 4600.9728355261195 -3353.9854682896494 9.984538798258514
f 277447//120511 277446//120511 277527//120511
vn 4600.978307907082 -3353.9855891278908 9.991407695982177
f 275759//120512 277443//120512 277447//120512
v 4600.021180565025 -3361.855534782 11.7068944870701
vn 4600.959778503678 -3353.961605078986 9.974347128031289
f 277528//120513 275843//120513 275760//120513
vn 4600.95148232625 -3353.9508707318705 9.965541627029136
f 277528//120514 275760//120514 277447//120514
vn 4600.973203061665 -3353.9799328209047 9.986989918805783
f 277447//120515 275760//120515 275759//120515
v 4600.268670116779 -3361.7948699149706 11.532554915641317
vn 4600.960350926709 -3353.947121473846 9.962416121855096
f 277529//120516 275836//120516 277528//120516
vn 4600.952329773362 -3353.947149741459 9.962523216041696
f 277528//120517 275836//120517 275843//120517
v 4600.6284038728945 -3361.7433414111847 11.379747612905476
vn 4600.963456176208 -3353.9194541896354 9.9414190179901
f 277530//120518 275837//120518 277529//120518
vn 4600.9554392386335 -3353.9338271661886 9.95111466292321
f 277529//120519 275837//120519 275836//120519
vn 4600.981242888174 -3353.952666445315 9.964308363284376
f 277530//120520 275755//120520 275837//120520
v 4600.952843575158 -3361.726227429736 11.33568823482003
vn 4600.998645587385 -3353.9445605441083 9.957518894310843
f 277531//120521 275752//120521 275756//120521
vn 4600.988265850538 -3353.924129299122 9.943336957954381
f 277531//120522 275756//120522 277530//120522
vn 4600.98692904417 -3353.946616961752 9.959071776569477
f 277530//120523 275756//120523 275755//120523
vn 4601.0042759755825 -3353.9718297034397 9.978954331984195
f 277531//120524 275753//120524 275752//120524
v 4601.596494331722 -3361.831432691182 11.445188779812886
v 4601.422851263502 -3361.781828364377 11.390982521939216
vn 4601.021519447755 -3353.9582738779463 9.96987105473164
f 277532//120525 275931//120525 277533//120525
vn 4601.02314941143 -3353.9397632673586 9.955115135676149
f 277533//120526 275931//120526 275754//120526
v 4601.229671575345 -3361.746116877289 11.351884375371114
vn 4601.014939270804 -3353.95579551173 9.967197685221944
f 277533//120527 275754//120527 277534//120527
vn 4601.0061496346125 -3353.9686581995998 9.976141959225515
f 277534//120528 275754//120528 275753//120528
vn 4601.006323618567 -3353.94589556141 9.959248920430001
f 277534//120529 275753//120529 277531//120529
vn 4601.035957978397 -3353.941600192577 9.957911205212552
f 275795//120530 275931//120530 277532//120530
v 4601.802165010726 -3361.915962716495 11.539533322456386
vn 4601.038917167255 -3353.946900543339 9.96334072470094
f 275795//120531 277532//120531 277535//120531
vn 4601.013737848849 -3353.9814388677796 9.987048806919542
f 275795//120532 277535//120532 275796//120532
vn 4601.052490545361 -3353.9458301105205 9.96428151329129
f 275796//120533 277535//120533 275770//120533
v 4602.027730703108 -3362.0471608752346 11.694540843504086
vn 4601.055701284621 -3353.9455502002497 9.965603883889402
f 275770//120534 277535//120534 277536//120534
vn 4601.019276535555 -3353.9856039332003 9.991440770825747
f 277536//120535 275771//120535 275770//120535
v 4602.197323014798 -3362.1926970431578 11.864462925963128
vn 4601.064226445191 -3353.95515147398 9.974885450831591
f 277537//120536 275645//120536 277536//120536
vn 4601.049995351982 -3353.9655860606354 9.980999496260454
f 277536//120537 275645//120537 275771//120537
v 4602.315902128786 -3362.3355315046347 12.020239171516929
vn 4601.048141427662 -3353.9738602787675 9.98792544150958
f 277538//120538 275646//120538 277537//120538
vn 4601.043635581701 -3353.976150020286 9.988810242040623
f 277537//120539 275646//120539 275645//120539
v 4602.408012739206 -3362.494898153253 12.192848065328752
vn 4601.053541349627 -3353.978094025575 9.99225837582604
f 275646//120540 277538//120540 277539//120540
vn 4601.08859323871 -3353.9634436714973 9.987107872474418
f 275646//120541 277539//120541 275642//120541
vn 4601.032980098753 -3353.99024599016 9.99872354458841
f 275642//120542 277539//120542 275643//120542
v 4602.484434569818 -3362.7151390544714 12.41534970534259
vn 4601.071545680141 -3353.9784826035398 9.997361639163524
f 275643//120543 277539//120543 277540//120543
vn 4601.095261539629 -3353.9824025160783 10.00350608806306
f 275643//120544 277540//120544 275773//120544
v 4602.501539281238 -3362.87855594571 12.706627721138624
vn 4601.087774690753 -3353.9843744094555 10.004031791236002
f 275773//120545 277540//120545 277541//120545
vn 4601.001204102038 -3354.0016836955997 10.00128653494249
f 275773//120546 277541//120546 275778//120546
v 4602.753736739793 -3361.5521331146224 14.366536141188167
v 4602.890220209223 -3361.2593302003006 14.64516829088231
vn 4601.011815255645 -3353.9989043440046 9.992678353076725
f 277461//120547 277542//120547 277543//120547
v 4603.717618181088 -3359.6349235275047 15.314675371180636
v 4603.766216385971 -3360.0071851832604 15.613474313097338
vn 4601.073033839256 -3354.0376245285975 9.942009452366374
f 277544//120548 275988//120548 277545//120548
vn 4601.072727467354 -3354.040757821048 9.946015869911287
f 277545//120549 275988//120549 275987//120549
v 4603.778739186678 -3360.276983694418 15.83013454124909
vn 4601.055165041289 -3354.030920234711 9.959069541478044
f 277545//120550 275987//120550 277546//120550
vn 4601.013489745028 -3354.0053754741743 9.988161403339435
f 277546//120551 275987//120551 277460//120551
v 4603.620767458631 -3359.227039868276 14.987855483468412
vn 4601.160432675104 -3354.079209474442 9.860348984081647
f 277547//120552 275982//120552 275985//120552
vn 4601.083043282268 -3354.0391849729886 9.927251506296134
f 277547//120553 275985//120553 277544//120553
vn 4601.095764408188 -3354.049698076758 9.923980892609494
f 277544//120554 275985//120554 275988//120554
vn 4601.127123561461 -3354.05698923715 9.877479758026363
f 277547//120555 275981//120555 275982//120555
v 4603.427736150353 -3358.711358381114 14.576230142642762
vn 4601.102261033613 -3354.0458432390633 9.89538158304654
f 277547//120556 277548//120556 275981//120556
vn 4601.07763441818 -3354.03317522166 9.918797453340174
f 275981//120557 277548//120557 275977//120557
v 4603.1736509326465 -3358.2934244622425 14.232612579604925
vn 4601.0830314521345 -3354.033591654938 9.898499168289563
f 275977//120558 277548//120558 277549//120558
vn 4601.073090512258 -3354.030455639297 9.911418414616637
f 275977//120559 277549//120559 275978//120559
v 4602.929974909433 -3357.992172109105 13.985799116274347
vn 4601.055305389302 -3354.0212314845962 9.920240186352363
f 275978//120560 277549//120560 277550//120560
vn 4601.052585033052 -3354.0221886725376 9.926607544724032
f 275978//120561 277550//120561 275976//120561
vn 4601.053347104748 -3354.0207429232773 9.916461553879353
f 275976//120562 277550//120562 275974//120562
v 4602.644568231231 -3357.7234932108463 13.768119784799776
vn 4601.049875879349 -3354.020392386314 9.91020247220763
f 275974//120563 277550//120563 277551//120563
vn 4601.0525377003005 -3354.020687752502 9.901216648669816
f 275974//120564 277551//120564 275966//120564
vn 4601.044041608349 -3354.019078343445 9.900180813576386
f 275966//120565 277551//120565 277478//120565
vn 4601.048225571924 -3354.019912284984 9.883387201501133
f 275966//120566 277478//120566 275967//120566
vn 4601.023357665034 -3354.011917494299 9.927706539812236
f 275967//120567 277478//120567 277468//120567
v 4602.116336014634 -3356.597548505787 13.393670007832359
v 4602.129867619837 -3356.5926547655286 13.396103098322813
vn 4601.000537858047 -3354.0007771930154 9.997750055505621
f 277552//120568 277553//120568 277468//120568
vn 4601.011088022601 -3354.006036905857 9.953316572333508
f 277468//120569 277553//120569 275967//120569
v 4602.131942439721 -3356.540256705112 13.386256562211765
vn 4601.000900759592 -3354.001183041415 9.996692009257481
f 275967//120570 277553//120570 277554//120570
v 4602.134359782053 -3356.4792168427107 13.374784028734117
vn 4601.001047991023 -3354.001295833123 9.996123562126632
f 275967//120571 277554//120571 277555//120571
vn 4601.001993010138 -3354.0021852555315 9.992385151458542
f 275967//120572 277555//120572 275968//120572
v 4602.113324179318 -3357.7826564895804 13.511580407668342
vn 4601.000118152163 -3354.0005062179616 9.999832789507563
f 277479//120573 277556//120573 277478//120573
vn 4601.0044954521 -3354.000755407121 9.98767267805011
f 277478//120574 277556//120574 277473//120574
vn 4601.011661401716 -3354.002083195075 9.969779832780652
f 277478//120575 277473//120575 277468//120575
vn 4601.014753367933 -3354.0074756598283 9.94215713870091
f 277552//120576 277468//120576 277467//120576
v 4601.911334361174 -3356.6716868990325 13.356803568750447
vn 4601.005694255586 -3354.00304564602 9.973639300548996
f 277552//120577 277467//120577 277557//120577
v 4601.861916639756 -3356.6895610589463 13.34791767030877
vn 4601.001378657627 -3354.0011135982154 9.993750867305762
f 277557//120578 277467//120578 277558//120578
v 4601.717415474269 -3356.741152026239 13.32776396445013
vn 4601.0031811048275 -3354.00208094716 9.981435519305496
f 277558//120579 277467//120579 277559//120579
vn 4601.0029818444555 -3354.0018573571715 9.984077961405543
f 277559//120580 277467//120580 277472//120580
v 4601.595300316109 -3356.784746866046 13.310728393977316
vn 4601.002161959669 -3354.001523979523 9.98731981110803
f 277559//120581 277472//120581 277560//120581
vn 4601.002837490811 -3353.9997462640717 9.992076155278477
f 277484//120582 277476//120582 277485//120582
vn 4600.99533130826 -3353.9987761151083 9.997912385667323
f 277485//120583 277476//120583 277478//120583
v 4602.177972876656 -3358.548957887487 13.520286005256995
vn 4601.022984999689 -3354.0007577185434 9.951998097391506
f 277485//120584 277478//120584 277561//120584
vn 4601.05575529968 -3354.0019465518926 9.90000182268028
f 277561//120585 277478//120585 277551//120585
v 4602.4716831541555 -3358.7908996845226 13.704621677361937
vn 4601.053887158314 -3354.0038575583108 9.909883987986296
f 277561//120586 277551//120586 277562//120586
vn 4601.063358486193 -3354.0054556839464 9.910961160237147
f 277562//120587 277551//120587 277550//120587
v 4602.728641013193 -3359.0862983883485 13.937751554622103
vn 4601.068401306521 -3354.0092859791134 9.913622395771831
f 277562//120588 277550//120588 277563//120588
vn 4601.072275492745 -3354.0101478270612 9.91701414918276
f 277563//120589 277550//120589 277549//120589
v 4602.959136165892 -3359.454882034106 14.225563356160466
vn 4601.08557479686 -3354.015769104534 9.912058058720815
f 277563//120590 277549//120590 277564//120590
vn 4601.10212629532 -3354.018767516891 9.902409890164282
f 277564//120591 277549//120591 277548//120591
v 4603.1291549572 -3359.8711652560064 14.557593984483153
vn 4601.09979103698 -3354.024876082828 9.918482599355611
f 277564//120592 277548//120592 277565//120592
vn 4601.123709235789 -3354.030803536327 9.904165108716004
f 277565//120593 277548//120593 277547//120593
v 4603.215871022053 -3360.1994806573607 14.820722656630373
vn 4601.078937807544 -3354.023879688636 9.944955111528095
f 277565//120594 277547//120594 277566//120594
vn 4601.098047191977 -3354.029999645386 9.93426884405663
f 277566//120595 277547//120595 277544//120595
v 4603.263200071968 -3360.5151045177645 15.07565239608574
vn 4601.07616321773 -3354.0270509036495 9.953127913884328
f 277566//120596 277544//120596 277567//120596
vn 4601.089409356284 -3354.032037290551 9.94630697010997
f 277567//120597 277544//120597 277545//120597
vn 4601.056132822932 -3354.022828156158 9.968732872356881
f 277567//120598 277545//120598 277462//120598
vn 4601.064684328961 -3354.026352576752 9.964207259572735
f 277462//120599 277545//120599 277546//120599
vn 4601.014753924445 -3354.0078305257966 9.993141602931738
f 277462//120600 277546//120600 277460//120600
vn 4600.953315460021 -3353.9658476066957 9.96301020269128
f 277447//120601 277527//120601 277528//120601
v 4600.074583898733 -3361.1237280802566 12.343436207893188
vn 4600.95357387508 -3353.962641113523 9.960509492808095
f 277528//120602 277527//120602 277568//120602
vn 4600.957794012892 -3353.958121015989 9.954958863555715
f 277528//120603 277568//120603 277529//120603
v 4600.287848131725 -3361.0610537000184 12.21283155225267
vn 4600.964835561256 -3353.963014115404 9.960694143496793
f 277529//120604 277568//120604 277569//120604
v 4600.573718680703 -3361.002662318892 12.095938781030242
vn 4600.9681313440215 -3353.950535344971 9.947140347641575
f 277529//120605 277569//120605 277570//120605
vn 4600.96188672049 -3353.937182922753 9.931745911628674
f 277529//120606 277570//120606 277530//120606
v 4600.84927264036 -3360.9763994291543 12.043955226242126
vn 4600.985450885574 -3353.9510957267607 9.947933676091932
f 277530//120607 277570//120607 277571//120607
vn 4600.988538016889 -3353.943292889558 9.937897394989148
f 277530//120608 277571//120608 277531//120608
v 4601.045210264883 -3360.978487458679 12.03805697102497
vn 4600.999260395372 -3353.9654063059925 9.96287637298478
f 277531//120609 277571//120609 277572//120609
vn 4601.006632437585 -3353.9514938006855 9.947095677062345
f 277531//120610 277572//120610 277534//120610
v 4601.222012610009 -3360.9969304761776 12.051582814313099
vn 4601.00585969977 -3353.9690520262607 9.966530539871865
f 277534//120611 277572//120611 277573//120611
vn 4601.013794886109 -3353.9660916652188 9.9634476590222
f 277534//120612 277573//120612 277533//120612
v 4601.499277858607 -3361.0648504760798 12.108810433621034
vn 4601.022813524782 -3353.9510580231195 9.948327195402406
f 277533//120613 277573//120613 277574//120613
vn 4601.018923863474 -3353.9698924743757 9.967553472946065
f 277533//120614 277574//120614 277532//120614
vn 4601.032626226199 -3353.9635028210087 9.962179779616976
f 277532//120615 277574//120615 277535//120615
v 4601.732917148868 -3361.1684942316706 12.204047200817296
vn 4601.0355828620195 -3353.959390052253 9.957603975012852
f 277535//120616 277574//120616 277575//120616
v 4601.930520806707 -3361.2914187200045 12.316913667920446
vn 4601.042184258506 -3353.9651622468414 9.964784661963332
f 277535//120617 277575//120617 277576//120617
vn 4601.050502877086 -3353.961014946054 9.960079224349677
f 277535//120618 277576//120618 277536//120618
v 4602.106559474882 -3361.4440926374573 12.463648132894917
vn 4601.052309724883 -3353.9690485194615 9.970116541731574
f 277536//120619 277576//120619 277577//120619
vn 4601.054467188668 -3353.970772096517 9.971246896844555
f 277536//120620 277577//120620 277537//120620
v 4602.270632767884 -3361.639957478106 12.648146212530376
vn 4601.064898338914 -3353.9712760145467 9.97345656985287
f 277537//120621 277577//120621 277578//120621
vn 4601.050310038735 -3353.9797969948595 9.980831165859884
f 277537//120622 277578//120622 277538//120622
vn 4601.055920607009 -3353.9838248325295 9.985697564716908
f 277538//120623 277578//120623 277539//120623
v 4602.393177908428 -3361.8674433293636 12.86049869268027
vn 4601.072428684504 -3353.9789184155898 9.981465576929677
f 277539//120624 277578//120624 277579//120624
vn 4601.072817566513 -3353.9867018515297 9.988789053049512
f 277539//120625 277579//120625 277540//120625
v 4602.478331732015 -3362.1304495114086 13.10232663002499
vn 4601.0818141081845 -3353.985266587541 9.987900198301947
f 277540//120626 277579//120626 277580//120626
vn 4601.071780528469 -3353.997063873923 9.997851794096299
f 277540//120627 277580//120627 277541//120627
v 4602.499787926297 -3362.3578469345034 13.30373227455735
vn 4601.061133677912 -3353.997156288654 9.997402080313167
f 277541//120628 277580//120628 277581//120628
v 4602.529620267408 -3362.192355943124 13.562837070429218
vn 4601.009178144688 -3353.995860267383 9.996119486619772
f 277541//120629 277581//120629 277582//120629
vn 4600.986429158114 -3353.9926190904253 9.989108973809497
f 277446//120630 277440//120630 277527//120630
vn 4600.973345140426 -3353.9910685629493 9.983130322474562
f 277527//120631 277440//120631 277439//120631
vn 4600.953966856898 -3353.973832474294 9.955635810854863
f 277527//120632 277439//120632 277568//120632
v 4600.027777503305 -3360.316935348501 12.880883227153818
vn 4600.94919350051 -3353.9701012449277 9.950079917381862
f 277568//120633 277439//120633 277583//120633
vn 4600.964688416408 -3353.9729399286225 9.955690685374305
f 277568//120634 277583//120634 277569//120634
v 4600.2528003146235 -3360.232345003252 12.759074845985527
vn 4600.962632168913 -3353.970363629796 9.952020548906967
f 277569//120635 277583//120635 277584//120635
vn 4600.96730182401 -3353.961877570933 9.939445914779803
f 277569//120636 277584//120636 277570//120636
v 4600.553370743343 -3360.1529060216685 12.650739524581827
vn 4600.965431009422 -3353.958704053671 9.93485410591915
f 277570//120637 277584//120637 277585//120637
vn 4600.985087251455 -3353.9619380859954 9.940528401332255
f 277570//120638 277585//120638 277571//120638
v 4600.844691355791 -3360.115816310942 12.602757117219294
vn 4600.984255503046 -3353.9592073782865 9.936416831973597
f 277571//120639 277585//120639 277586//120639
vn 4600.9990151985785 -3353.972696547701 9.95731183972338
f 277571//120640 277586//120640 277572//120640
v 4601.052144685699 -3360.116689220818 12.598204352488958
vn 4600.9991357301515 -3353.9709762915095 9.954726668577553
f 277572//120641 277586//120641 277587//120641
vn 4601.005592856497 -3353.9753690421985 9.961405068754935
f 277572//120642 277587//120642 277573//120642
v 4601.24017024655 -3360.138949288454 12.612404785170483
vn 4601.006273642947 -3353.9737816965953 9.959060478914136
f 277573//120643 277587//120643 277588//120643
vn 4601.022154511769 -3353.961268155917 9.939402294836588
f 277573//120644 277588//120644 277574//120644
v 4601.535736047721 -3360.222588482922 12.671415391838838
vn 4601.024584501968 -3353.9588099534562 9.9361329499459
f 277574//120645 277588//120645 277589//120645
vn 4601.035193128598 -3353.9679947485574 9.949195814759769
f 277574//120646 277589//120646 277575//120646
v 4601.7865846428085 -3360.3490787397013 12.770914243803809
vn 4601.038929250101 -3353.9657383617614 9.946205374425075
f 277575//120647 277589//120647 277590//120647
vn 4601.041198039639 -3353.9735869509177 9.957335842096422
f 277575//120648 277590//120648 277576//120648
v 4601.999982067242 -3360.5005209528344 12.889611161729212
vn 4601.045882099779 -3353.9715525309957 9.954598159266803
f 277576//120649 277590//120649 277591//120649
vn 4601.0516936306485 -3353.977481551692 9.962081294808733
f 277576//120650 277591//120650 277577//120650
v 4602.192323387074 -3360.688407327431 13.046338561739836
vn 4601.057898357486 -3353.9754471937117 9.959127332139698
f 277577//120651 277591//120651 277592//120651
vn 4601.064409562063 -3353.980235875712 9.9643793666903
f 277577//120652 277592//120652 277578//120652
v 4602.37250245626 -3360.9289283505027 13.246228813480123
vn 4601.072646251791 -3353.978300780046 9.961374963159974
f 277578//120653 277592//120653 277593//120653
vn 4601.072916733685 -3353.987378507639 9.972120928373734
f 277578//120654 277593//120654 277579//120654
v 4602.508576215883 -3361.206206289881 13.481434805176086
vn 4601.083242936849 -3353.9859330300483 9.969157448496782
f 277579//120655 277593//120655 277594//120655
vn 4601.082104219893 -3353.994158039575 9.97812791558079
f 277579//120656 277594//120656 277580//120656
v 4602.604507119475 -3361.526654036673 13.754764845077533
vn 4601.095030727204 -3353.9933622857607 9.975156664406304
f 277580//120657 277594//120657 277595//120657
vn 4601.068580088812 -3354.0033990295283 9.98956041912017
f 277580//120658 277595//120658 277581//120658
v 4602.629418893108 -3361.8001416488787 13.986623609251362
vn 4601.080289545049 -3354.0038131597976 9.987604944662937
f 277581//120659 277595//120659 277596//120659
vn 4601.008006953188 -3354.0038567754464 10.001361726257986
f 277581//120660 277596//120660 277582//120660
vn 4601.011159752809 -3353.9967485819852 9.99404063446581
f 277582//120661 277596//120661 277542//120661
vn 4600.9730506826545 -3353.9958302130003 9.980503719332999
f 277439//120662 277452//120662 277450//120662
v 4599.830326891245 -3359.483315622285 13.334837181873562
vn 4600.950714649254 -3353.982562409181 9.947062244113754
f 277439//120663 277450//120663 277597//120663
vn 4600.950530798894 -3353.9816284190756 9.943963293118227
f 277439//120664 277597//120664 277583//120664
vn 4600.964463134101 -3353.980663050654 9.948250507569208
f 277583//120665 277597//120665 277584//120665
v 4600.137304235022 -3359.3376021364083 13.174501093855884
vn 4600.948194365514 -3353.972812126164 9.926099535414853
f 277584//120666 277597//120666 277598//120666
vn 4600.967005322637 -3353.9719626848805 9.929499802679818
f 277584//120667 277598//120667 277585//120667
v 4600.480323381642 -3359.225897244327 13.057846689543245
vn 4600.960990086122 -3353.9671947076454 9.917299425269752
f 277585//120668 277598//120668 277599//120668
vn 4600.9848750168685 -3353.971266430816 9.93085667694328
f 277585//120669 277599//120669 277586//120669
v 4600.822511981455 -3359.171933617826 13.004652343418307
vn 4600.981746436018 -3353.965868865881 9.917796938867529
f 277586//120670 277599//120670 277600//120670
vn 4600.999005721025 -3353.9793486951285 9.950407870327812
f 277586//120671 277600//120671 277587//120671
v 4601.068918460947 -3359.171009242257 13.000564292043261
vn 4600.998931690145 -3353.975300185518 9.94095561041868
f 277587//120672 277600//120672 277601//120672
vn 4601.005694015874 -3353.9813445518594 9.954879975022886
f 277587//120673 277601//120673 277588//120673
v 4601.293048456249 -3359.1991964118465 13.018817157179171
vn 4601.007274688972 -3353.9776086824872 9.94626134164406
f 277588//120674 277601//120674 277602//120674
vn 4601.022727567163 -3353.9707819290275 9.9284651763859
f 277588//120675 277602//120675 277589//120675
v 4601.518000986808 -3359.2602996766536 13.062163055383639
vn 4601.016667135357 -3353.9779784035127 9.945431190718317
f 277589//120676 277602//120676 277603//120676
v 4601.730264629997 -3359.348725076624 13.125389184624458
vn 4601.024237946698 -3353.9791482103774 9.948655677949867
f 277589//120677 277603//120677 277604//120677
vn 4601.036678220882 -3353.976491270997 9.93821060144381
f 277589//120678 277604//120678 277590//120678
v 4601.936286551721 -3359.4674596401196 13.213847996105986
vn 4601.0331747906 -3353.980685210903 9.949489564915275
f 277590//120679 277604//120679 277605//120679
vn 4601.043625743103 -3353.9810052084863 9.946594297730098
f 277590//120680 277605//120680 277591//120680
v 4602.181991330838 -3359.659282797959 13.356432202451016
vn 4601.053219251621 -3353.9779580591835 9.938770298975772
f 277591//120681 277605//120681 277606//120681
vn 4601.055774476318 -3353.9849392888527 9.95035461443826
f 277591//120682 277606//120682 277592//120682
v 4602.4015148190065 -3359.8955269117905 13.542068181055114
vn 4601.067139857158 -3353.9827224702717 9.943376223588801
f 277592//120683 277606//120683 277607//120683
vn 4601.070549049308 -3353.9884338848815 9.951072546045792
f 277592//120684 277607//120684 277593//120684
v 4602.60392757518 -3360.1944761990167 13.776476005891674
vn 4601.083999736985 -3353.9870175507644 9.944806044196188
f 277593//120685 277607//120685 277608//120685
vn 4601.081229900506 -3353.9959991170845 9.958455414805954
f 277593//120686 277608//120686 277594//120686
v 4602.755872984425 -3360.5354267156176 14.051699287239934
vn 4601.096285052427 -3353.995778878611 9.952834670696227
f 277594//120687 277608//120687 277609//120687
vn 4601.092992743911 -3354.0037734363327 9.963666071697615
f 277594//120688 277609//120688 277595//120688
v 4602.834509939947 -3360.8055381497065 14.271701736137214
vn 4601.075770069898 -3354.0030274930878 9.969955425034872
f 277595//120689 277609//120689 277610//120689
v 4602.877955697066 -3361.066087418558 14.485915644148143
vn 4601.073454308405 -3354.00730996153 9.976959737875287
f 277595//120690 277610//120690 277611//120690
vn 4601.077921246377 -3354.011977452688 9.97822926091273
f 277595//120691 277611//120691 277596//120691
vn 4601.054207379829 -3354.0089979003938 9.985653003684643
f 277596//120692 277611//120692 277543//120692
vn 4601.010710658584 -3354.004872023956 9.99949060831298
f 277596//120693 277543//120693 277542//120693
vn 4600.973322066634 -3354.0000809674975 9.976869494869474
f 277450//120694 277449//120694 277456//120694
vn 4600.95441289518 -3353.9935108012373 9.943498078580518
f 277450//120695 277456//120695 277597//120695
v 4599.590560432759 -3358.59771000758 13.634209341158227
vn 4600.946628894736 -3353.9927573501755 9.934483027928819
f 277597//120696 277456//120696 277612//120696
vn 4600.952861749842 -3353.986921966932 9.922212619825663
f 277597//120697 277612//120697 277598//120697
v 4599.884945505707 -3358.4313799486868 13.475690230235175
vn 4600.950795923139 -3353.9881399759543 9.92171603822255
f 277598//120698 277612//120698 277613//120698
v 4600.115699118668 -3358.3301495812325 13.381067179958437
vn 4600.970483646662 -3353.9889122251802 9.94053543636873
f 277598//120699 277613//120699 277614//120699
vn 4600.964296453296 -3353.9831428491852 9.911750229015807
f 277598//120700 277614//120700 277599//120700
vn 4600.974850743352 -3353.9857079462918 9.930765205338163
f 277599//120701 277614//120701 277499//120701
vn 4600.983372731303 -3353.983884755662 9.926672814187215
f 277599//120702 277499//120702 277492//120702
vn 4600.983180913653 -3353.981077503023 9.911596067067066
f 277599//120703 277492//120703 277600//120703
vn 4600.994018218367 -3353.9788569398597 9.90903683293041
f 277600//120704 277492//120704 277494//120704
vn 4600.998894237223 -3353.9859668208733 9.936286241593269
f 277600//120705 277494//120705 277601//120705
vn 4601.006404185688 -3353.987080947448 9.942322757690832
f 277601//120706 277494//120706 277602//120706
vn 4601.00747484781 -3353.983423378222 9.925749184623921
f 277602//120707 277494//120707 277488//120707
vn 4601.012378182805 -3353.987700801979 9.943499983260411
f 277602//120708 277488//120708 277480//120708
vn 4601.0149296329855 -3353.9876169624345 9.940861165153942
f 277602//120709 277480//120709 277603//120709
vn 4601.021389933989 -3353.987169407913 9.938118730523492
f 277603//120710 277480//120710 277482//120710
vn 4601.02156847778 -3353.98899948146 9.94384008364809
f 277603//120711 277482//120711 277604//120711
vn 4601.029361142001 -3353.9881314742306 9.938270112338895
f 277604//120712 277482//120712 277485//120712
vn 4601.029894088176 -3353.9903424909035 9.944167807823066
f 277604//120713 277485//120713 277605//120713
vn 4601.0270770269235 -3353.9924521434227 9.954667328145618
f 277605//120714 277485//120714 277561//120714
vn 4601.048203144933 -3353.990128595499 9.931040766014982
f 277605//120715 277561//120715 277606//120715
vn 4601.062063767952 -3353.988088062363 9.917553398284937
f 277606//120716 277561//120716 277562//120716
vn 4601.061846673588 -3353.9947447765076 9.934335837265648
f 277606//120717 277562//120717 277607//120717
vn 4601.077614571518 -3353.994045642049 9.92277847216723
f 277607//120718 277562//120718 277563//120718
vn 4601.078234087367 -3353.9996337596494 9.933694787031207
f 277607//120719 277563//120719 277608//120719
vn 4601.096118444145 -3354.0001750774486 9.923584492822343
f 277608//120720 277563//120720 277564//120720
vn 4601.090601587095 -3354.007999267333 9.940833609718448
f 277608//120721 277564//120721 277609//120721
vn 4601.1095194884465 -3354.0101340008196 9.93198394969487
f 277609//120722 277564//120722 277565//120722
vn 4601.071835454674 -3354.011254509309 9.961260953691456
f 277609//120723 277565//120723 277610//120723
vn 4601.0862970914495 -3354.0138953697124 9.95498760822539
f 277610//120724 277565//120724 277566//120724
vn 4601.069317281734 -3354.015191296927 9.968212687150583
f 277610//120725 277566//120725 277611//120725
vn 4601.082963061139 -3354.0183556922416 9.962630869752347
f 277611//120726 277566//120726 277567//120726
vn 4601.051241495267 -3354.014245950736 9.979513245635827
f 277611//120727 277567//120727 277543//120727
vn 4601.061118008289 -3354.0169508959057 9.975632380382715
f 277543//120728 277567//120728 277462//120728
vn 4601.010581274229 -3354.006271699479 9.998315668631427
f 277543//120729 277462//120729 277461//120729
vn 4600.952788995249 -3354.0044877695814 9.931454022680198
f 277456//120730 277526//120730 277612//120730
vn 4600.933507498393 -3354.005561398477 9.902359378593673
f 277612//120731 277526//120731 277525//120731
vn 4600.956970397416 -3354.001545561185 9.919116485915938
f 277612//120732 277525//120732 277613//120732
vn 4600.953165848177 -3354.0021349859026 9.913348914557767
f 277613//120733 277525//120733 277524//120733
vn 4600.974309394965 -3353.999835893976 9.938178698107249
f 277613//120734 277524//120734 277614//120734
vn 4600.955848661963 -3353.997776414136 9.886853470401674
f 277614//120735 277524//120735 277465//120735
vn 4600.977793131934 -3353.9985635942107 9.9277342984047
f 277614//120736 277465//120736 277499//120736
vn 4600.99318024785 -3353.9990882579577 9.971336315426647
f 277499//120737 277465//120737 277505//120737
vn 4600.999435869591 -3354.0006111785924 9.997910207871875
f 277505//120738 277465//120738 277464//120738
vn 4599.594548761614 -3354.24359822631 10.243533307267159
f 277370//120739 277239//120739 277428//120739
v 4596.001168504618 -3358.9822289255594 20.87163061439321
vn 4599.650867862725 -3354.2372578178024 10.236286540801276
f 277428//120740 277239//120740 277615//120740
vn 4599.593893452658 -3354.081048466462 10.080819139300194
f 277428//120741 277615//120741 277086//120741
vn 4599.541307761916 -3354.0860986868283 10.085333323555743
f 277086//120742 277615//120742 276029//120742
v 4603.137661614072 -3361.2264358220914 15.347802593266186
vn 4601.087810263425 -3354.023860188337 9.973539319813767
f 277542//120743 277461//120743 277616//120743
v 4596.0095642277265 -3359.6024493705004 19.6413518638957
v 4595.89573172618 -3359.1367940728996 19.870303323831983
vn 4600.95431996065 -3354.0155974324607 10.008129051810858
f 277243//120744 277617//120744 277618//120744
v 4596.064814460414 -3359.420075328461 21.05026284721202
v 4596.092796907098 -3359.7063263405985 20.80149647778592
vn 4600.950046888305 -3354.005246521639 9.999980556878224
f 276029//120745 277619//120745 277620//120745
v 4595.9095107685935 -3358.876831103038 20.310447851576622
vn 4600.9139921382175 -3354.020051295108 10.016244811158609
f 277621//120746 277239//120746 277241//120746
vn 4600.940225868747 -3354.015989539816 10.011158827577635
f 277621//120747 277241//120747 277618//120747
vn 4600.954327594587 -3354.013331931248 10.007598581476715
f 277618//120748 277241//120748 277243//120748
vn 4600.942040977679 -3354.0210111782067 10.00790017116813
f 277617//120749 277243//120749 277242//120749
v 4596.040518604803 -3359.7908995919897 19.317034102069634
vn 4600.975154358663 -3354.0104686242994 10.003558978182943
f 277617//120750 277242//120750 277622//120750
vn 4600.937433302961 -3354.010366454609 9.99664075669356
f 276028//120751 276027//120751 277620//120751
vn 4600.907571532319 -3354.0091438649374 9.999824941406647
f 277620//120752 276027//120752 276029//120752
vn 4600.92825479768 -3354.0325444731184 10.00834566793804
f 277622//120753 277242//120753 277326//120753
v 4596.201228614267 -3360.244518860133 18.957590169438447
vn 4600.943989618583 -3354.0253391713977 10.006439526773393
f 277622//120754 277326//120754 277623//120754
v 4596.409359724949 -3360.7022926807736 18.605931830952816
vn 4600.943202643828 -3354.0320845292713 10.00763343259118
f 277623//120755 277326//120755 277624//120755
vn 4600.924726509341 -3354.043157630792 10.008708707255426
f 277326//120756 277307//120756 277624//120756
v 4596.715210462827 -3361.2472297139534 18.208521687030714
vn 4600.912666771649 -3354.057911005358 10.01164310986788
f 277624//120757 277307//120757 277625//120757
vn 4600.9260761747655 -3354.049399411288 10.009520696120429
f 277307//120758 277306//120758 277625//120758
v 4597.061185868815 -3361.7486840551783 17.87410453179196
vn 4600.941444877442 -3354.047563636007 10.010122713328785
f 277625//120759 277306//120759 277626//120759
vn 4600.913445843409 -3354.0698929416253 10.015124921173234
f 277626//120760 277306//120760 277315//120760
v 4597.415084567336 -3362.1887105804076 17.560088189616458
vn 4600.921231457192 -3354.075966626435 10.01710712063267
f 277626//120761 277315//120761 277627//120761
vn 4600.907673952959 -3354.088127436583 10.020328810222475
f 277627//120762 277315//120762 277314//120762
v 4597.783929731284 -3362.585008073119 17.260390166561614
vn 4600.945129134521 -3354.064612155879 10.017374852247315
f 277627//120763 277314//120763 277628//120763
v 4597.886685067664 -3362.7519810974945 19.44030571516349
vn 4600.909538482832 -3354.0917855113994 9.967369135820576
f 277629//120764 276016//120764 276454//120764
v 4597.526762975067 -3362.4152866646355 19.508225959309534
vn 4600.931560481078 -3354.0686256327854 9.975134466025905
f 277629//120765 276454//120765 277630//120765
vn 4600.924126429603 -3354.0620051247843 9.975111559226681
f 277630//120766 276454//120766 276019//120766
vn 4600.927925186248 -3354.0859024788792 10.02267924383772
f 277628//120767 277314//120767 277245//120767
v 4598.196381594474 -3362.9663937364526 16.95933094122779
vn 4600.9476880465645 -3354.075232697021 10.023132415833809
f 277628//120768 277245//120768 277631//120768
v 4598.279040941072 -3363.054786882225 19.378480551764444
vn 4600.944208937556 -3354.0677583649476 9.975441437344543
f 277632//120769 276016//120769 277629//120769
vn 4600.958474870232 -3354.063793138242 9.978666277532776
f 275936//120770 275935//120770 277632//120770
vn 4600.947733835085 -3354.07046318101 9.97727419892645
f 277632//120771 275935//120771 276016//120771
v 4598.923135208076 -3363.5011314054777 16.478426936183503
vn 4600.964469922139 -3354.068430505371 10.02582318249234
f 277250//120772 277633//120772 277247//120772
v 4598.593392309303 -3363.2780458171437 16.696721888984026
vn 4600.962342538868 -3354.083231011106 10.02779000644657
f 277247//120773 277633//120773 277634//120773
vn 4600.9446917087635 -3354.100101698365 10.034714321850961
f 277247//120774 277634//120774 277631//120774
vn 4600.940573073275 -3354.0840995120666 10.026057812304037
f 277247//120775 277631//120775 277245//120775
v 4599.0895568716205 -3363.509081138753 19.293461504651233
vn 4600.963627760316 -3354.068999042454 9.978118134053446
f 275936//120776 277635//120776 276015//120776
vn 4600.967613234295 -3354.0775295881886 10.02832723822315
f 277633//120777 277250//120777 277251//120777
v 4599.28120153752 -3363.7031831751983 16.25952663337167
vn 4600.975884808206 -3354.0751891006307 10.029619343105013
f 277633//120778 277251//120778 277636//120778
v 4599.557346870936 -3363.836752563539 16.07300657889582
vn 4600.987127878311 -3354.0583830678543 10.022520149724764
f 277636//120779 277251//120779 277637//120779
v 4599.872126465233 -3363.756790094895 19.19016201456187
v 4599.451781039389 -3363.6458348593487 19.248688986407274
vn 4600.976997979537 -3354.075409936896 9.976892072379814
f 277638//120780 276012//120780 277639//120780
vn 4600.970339826232 -3354.0735820256773 9.977551095012105
f 277639//120781 276012//120781 276015//120781
vn 4600.9740324329 -3354.0628728924316 9.98049955321937
f 277639//120782 276015//120782 277635//120782
vn 4600.985276399643 -3354.049509767422 10.021262907975538
f 277637//120783 277251//120783 277252//120783
v 4599.734009713149 -3363.908690151632 15.96152536477329
vn 4600.9942577471365 -3354.038886084568 10.015796282747134
f 277637//120784 277252//120784 277640//120784
vn 4600.979895767488 -3354.1123688791045 10.047256197863966
f 277640//120785 277252//120785 277253//120785
v 4599.953374453356 -3363.9834858297986 15.82805419761005
vn 4600.996815622315 -3354.0468831226035 10.020884283071922
f 277640//120786 277253//120786 277641//120786
v 4600.23525616374 -3364.063693758358 15.631066457349476
vn 4601.001719885037 -3354.060043889227 10.026832793708863
f 277641//120787 277253//120787 277642//120787
vn 4600.999276383526 -3354.0835056852657 10.038678639962432
f 277253//120788 277256//120788 277642//120788
v 4600.558063519007 -3364.109747344613 15.432264365757458
vn 4601.0110182217495 -3354.0713079468355 10.034419546182363
f 277642//120789 277256//120789 277643//120789
v 4601.249979660454 -3363.76594226342 18.86860421733909
vn 4601.00690015528 -3354.104848843766 9.96788110119262
f 277644//120790 276009//120790 276007//120790
v 4600.81539038455 -3363.821743153673 18.990157815569077
vn 4601.003998276066 -3354.10069900732 9.968406921948304
f 277644//120791 276007//120791 277645//120791
vn 4600.995531470623 -3354.107886740465 9.967648970684651
f 277645//120792 276007//120792 276006//120792
v 4600.349682848811 -3363.8223794991463 19.099338820823686
vn 4600.992774393496 -3354.1008435601557 9.96869869888993
f 277645//120793 276006//120793 277646//120793
vn 4600.980931871088 -3354.1133496661423 9.966628257489827
f 277646//120794 276006//120794 276010//120794
vn 4600.9811791490065 -3354.09647363757 9.970443220226517
f 277646//120795 276010//120795 277638//120795
vn 4600.972224942179 -3354.096930770022 9.971209779747632
f 277638//120796 276010//120796 276012//120796
vn 4601.003964223337 -3354.0436478347724 10.021816446859269
f 277256//120797 277255//120797 277643//120797
v 4600.7808070143265 -3364.1199581258898 15.288862858599119
vn 4601.014716960978 -3354.0543293114056 10.026818611363643
f 277643//120798 277255//120798 277647//120798
vn 4601.020698037483 -3354.081982196165 10.041040382887356
f 277647//120799 277255//120799 277258//120799
v 4600.971893713164 -3364.114632757563 15.149503067301875
vn 4601.0156073062235 -3354.038558280168 10.020073603184693
f 277258//120800 277648//120800 277647//120800
vn 4601.023586573792 -3354.1415163236693 9.953631243192408
f 276009//120801 277644//120801 276746//120801
v 4601.70246705616 -3363.6335055274767 18.683524150944727
vn 4601.02242194835 -3354.1402065805632 9.954967408635724
f 276746//120802 277644//120802 277649//120802
vn 4601.014926830273 -3354.042754250505 9.983532164556491
f 276746//120803 277649//120803 276003//120803
v 4601.153826890165 -3364.0918949359066 15.022546287988916
vn 4601.017553222856 -3354.036635024013 10.01880966683741
f 277648//120804 277258//120804 277650//120804
vn 4601.028355028361 -3354.0656338489543 10.035147973156294
f 277650//120805 277258//120805 277262//120805
v 4601.3247233305965 -3364.0586047466086 14.88252059896979
vn 4601.023104426381 -3354.0361664181064 10.019847482905327
f 277262//120806 277651//120806 277650//120806
v 4602.014635358782 -3363.4973740876635 18.535395082881625
vn 4601.022002886595 -3354.081605133978 9.971954579026669
f 276003//120807 277649//120807 277652//120807
vn 4601.035525203628 -3354.1014978581125 9.963872734166655
f 276003//120808 277652//120808 276004//120808
v 4602.378984286765 -3363.2795974544943 18.31658315482086
vn 4601.037758944321 -3354.1016371202873 9.96233990743192
f 276004//120809 277652//120809 277653//120809
vn 4601.043111756228 -3354.092706264577 9.964258524772738
f 276004//120810 277653//120810 276002//120810
vn 4601.047589379172 -3354.0759625540936 10.04202944433182
f 277651//120811 277262//120811 277261//120811
v 4601.483553375228 -3364.011730412312 14.75150066617627
vn 4601.026462593433 -3354.034274103205 10.020125183143003
f 277651//120812 277261//120812 277654//120812
v 4601.680411319079 -3363.9337058618567 14.563040288024368
vn 4601.040517983945 -3354.0417538476204 10.025374120832407
f 277654//120813 277261//120813 277655//120813
vn 4601.04706191733 -3354.050136832767 10.030747355616262
f 277655//120814 277261//120814 277265//120814
v 4602.713207661472 -3363.002992206409 18.060916888547908
vn 4601.051444572417 -3354.1013640858637 9.958254924507672
f 276002//120815 277653//120815 277656//120815
vn 4601.056105135548 -3354.0976782463663 9.958785949133564
f 276002//120816 277656//120816 276000//120816
v 4601.86560474371 -3363.8270064031635 14.373705227715295
vn 4601.044714967432 -3354.0361181177122 10.023795077004568
f 277655//120817 277265//120817 277657//120817
v 4602.915996007671 -3362.785850386604 17.86204463059268
vn 4601.042061455144 -3354.067718742555 9.969626287292597
f 276000//120818 277656//120818 277658//120818
vn 4601.088947304415 -3354.123611232161 9.940966053355517
f 276000//120819 277658//120819 275998//120819
vn 4601.073446404237 -3354.055920622086 10.03669571551225
f 277657//120820 277265//120820 277264//120820
v 4602.018215057237 -3363.7137451701847 14.188363284068409
vn 4601.048472888816 -3354.0303165564396 10.021823832800209
f 277657//120821 277264//120821 277659//120821
v 4602.12135180312 -3363.6192508092586 14.036411412394234
vn 4601.040105130688 -3354.0200678334745 10.015185740635635
f 277659//120822 277264//120822 277660//120822
v 4603.074147890932 -3362.5820885717703 17.675226905035835
vn 4601.041278917574 -3354.057693154303 9.972696306830452
f 275998//120823 277658//120823 277661//120823
v 4603.263656230689 -3362.279848480147 17.408373676914778
vn 4601.061346487968 -3354.0744283622244 9.959966874177143
f 275998//120824 277661//120824 277662//120824
vn 4601.120099398284 -3354.131614773515 9.925782057772091
f 275998//120825 277662//120825 275996//120825
v 4603.43510616355 -3361.9105102531967 17.0781252476063
vn 4601.083177425558 -3354.0864293480995 9.947216056030516
f 275996//120826 277662//120826 277663//120826
vn 4601.110370977262 -3354.0988954734025 9.932388493850322
f 275996//120827 277663//120827 275991//120827
v 4602.335636090014 -3363.346088626402 13.61067051290432
vn 4601.060545016755 -3354.0178851682704 10.018123147303761
f 277272//120828 277664//120828 277269//120828
v 4602.220601411763 -3363.5094215944778 13.869537528455577
vn 4601.069634407906 -3354.019034768576 10.019384487792571
f 277269//120829 277664//120829 277665//120829
vn 4601.045945458131 -3354.018274690362 10.015761775117525
f 277269//120830 277665//120830 277660//120830
vn 4601.093798749159 -3354.046200513607 10.035277499116264
f 277269//120831 277660//120831 277264//120831
v 4602.450295401127 -3363.0852740614755 13.20362910496138
v 4602.40699256607 -3363.204529493624 13.398887905415178
vn 4601.0541621274815 -3354.0039741388496 10.010026666194676
f 277271//120832 277666//120832 277667//120832
vn 4601.075755459618 -3354.01411951789 10.018429518844965
f 277271//120833 277667//120833 277272//120833
vn 4601.058969529054 -3354.010208962436 10.013515089074062
f 277272//120834 277667//120834 277664//120834
v 4603.572820051052 -3361.4746899134234 16.690140464911465
vn 4601.094297176212 -3354.0827766193293 9.941185586906519
f 275991//120835 277663//120835 277668//120835
vn 4601.112794073903 -3354.0876458472417 9.930853146071087
f 275991//120836 277668//120836 275992//120836
v 4603.658126755524 -3360.976831693949 16.257063220481363
vn 4601.117824007608 -3354.086645751604 9.92431415542768
f 275992//120837 277668//120837 277669//120837
vn 4601.151807769167 -3354.101644732706 9.903324168160845
f 275992//120838 277669//120838 275990//120838
v 4595.967919319158 -3359.2774757056427 20.138095951917357
vn 4600.966598132526 -3354.0076330366696 10.005397615619048
f 277670//120839 277621//120839 277618//120839
vn 4600.9601537210365 -3354.012440687417 10.004609163731207
f 277670//120840 277618//120840 277617//120840
v 4596.215563524756 -3360.193072770126 19.550613133653222
vn 4600.955698189529 -3354.016755988285 10.00535536927962
f 277617//120841 277622//120841 277671//120841
vn 4600.936377903211 -3354.0260159541863 10.00389037500543
f 277671//120842 277622//120842 277623//120842
v 4596.3606530419265 -3360.5555387550203 19.10061402113675
vn 4600.951291316766 -3354.023992807102 10.003354366326905
f 277671//120843 277623//120843 277672//120843
vn 4600.9555977614655 -3354.0223008073453 10.002233526041143
f 277672//120844 277623//120844 277624//120844
v 4596.554422640131 -3360.921043565495 19.051477492905526
vn 4600.955914642389 -3354.024238925879 10.002839694462148
f 277672//120845 277624//120845 277673//120845
v 4596.701245729332 -3361.1794829236314 18.68169916192456
vn 4600.950215403287 -3354.030740364427 10.001503249633323
f 277673//120846 277624//120846 277674//120846
vn 4600.941352704664 -3354.0358493909703 10.003468741492924
f 277674//120847 277624//120847 277625//120847
v 4596.979788177054 -3361.5912494519775 18.421731912348836
vn 4600.954992894585 -3354.033054825655 10.003471190440111
f 277674//120848 277625//120848 277675//120848
vn 4600.94363039889 -3354.041709852098 10.003606095835663
f 277675//120849 277625//120849 277626//120849
v 4597.31959132548 -3362.016454775688 18.15860841947886
vn 4600.951385454253 -3354.0423252998817 10.004935715955984
f 277675//120850 277626//120850 277676//120850
vn 4600.946853037497 -3354.0466842168307 10.004949813792777
f 277676//120851 277626//120851 277627//120851
v 4597.597870436679 -3362.3153623398716 17.972423473619216
vn 4600.962713394226 -3354.0382888686863 10.005064111400438
f 277676//120852 277627//120852 277677//120852
v 4597.8637878425725 -3362.572153634684 17.805429882578377
vn 4600.967741700926 -3354.0361031970765 10.003506436659473
f 277677//120853 277627//120853 277678//120853
vn 4600.946123610298 -3354.057641558815 10.009381397588692
f 277678//120854 277627//120854 277628//120854
v 4598.246685074963 -3362.8926430456745 17.5827219499664
vn 4600.956367030421 -3354.058025261374 10.0078896018914
f 277678//120855 277628//120855 277679//120855
vn 4600.94525909158 -3354.0696542721444 10.01273792193591
f 277679//120856 277628//120856 277631//120856
v 4598.669047394531 -3363.187048552187 17.353394757478487
vn 4600.957687810959 -3354.070306975375 10.011812225991353
f 277679//120857 277631//120857 277680//120857
vn 4600.954096266346 -3354.07176518949 10.015303635972167
f 277680//120858 277631//120858 277634//120858
v 4599.0334960334785 -3363.395168445375 17.16277848356708
vn 4600.969700791172 -3354.064950614559 10.01256152582482
f 277680//120859 277634//120859 277681//120859
vn 4600.967105780327 -3354.0639363119876 10.015266930564882
f 277681//120860 277634//120860 277633//120860
v 4599.375208706641 -3363.5555749179334 16.984146922926033
vn 4600.976933392716 -3354.064905123402 10.013832104716226
f 277681//120861 277633//120861 277682//120861
vn 4600.971027119706 -3354.07162966887 10.018387909683838
f 277682//120862 277633//120862 277636//120862
v 4599.742178598636 -3363.687914749156 16.79203268765502
vn 4600.982853477758 -3354.0726288002134 10.017057168026422
f 277682//120863 277636//120863 277683//120863
vn 4600.982665478395 -3354.059689276828 10.01684890229729
f 277683//120864 277636//120864 277637//120864
vn 4600.991084559644 -3354.0379978347537 10.01019459572367
f 277683//120865 277637//120865 277640//120865
v 4600.054823817539 -3363.7675654123605 16.62456383926738
vn 4600.992597098934 -3354.0667990983666 10.01783601516793
f 277683//120866 277640//120866 277684//120866
vn 4600.992196068674 -3354.048319355003 10.014096725676172
f 277684//120867 277640//120867 277641//120867
v 4600.340708963345 -3363.8138379906686 16.46531853840962
vn 4600.999380168511 -3354.0624413652313 10.01700994588271
f 277684//120868 277641//120868 277685//120868
vn 4600.995513591907 -3354.0655065369783 10.020176070501314
f 277685//120869 277641//120869 277642//120869
v 4600.634846656868 -3363.831477015642 16.293877726762144
vn 4601.007150556451 -3354.067419289962 10.019277974899328
f 277685//120870 277642//120870 277686//120870
vn 4601.00398072701 -3354.075022942722 10.023852926060245
f 277686//120871 277642//120871 277643//120871
v 4600.892162096994 -3363.8198734662856 16.13389482493335
vn 4601.013855133508 -3354.059933084878 10.018099478114474
f 277686//120872 277643//120872 277687//120872
vn 4601.008746698263 -3354.052364822249 10.017405208527157
f 277687//120873 277643//120873 277647//120873
v 4601.127884071553 -3363.7852944649303 15.975497929216768
vn 4601.019503177282 -3354.0555746051714 10.017127607200765
f 277687//120874 277647//120874 277688//120874
vn 4601.0127830017345 -3354.0461117875743 10.01591234386395
f 277688//120875 277647//120875 277648//120875
vn 4601.015398624427 -3354.043699946906 10.014456737461966
f 277688//120876 277648//120876 277650//120876
v 4601.3609419838585 -3363.7246556297237 15.80352844458626
vn 4601.028077884588 -3354.0557779670557 10.018687867603864
f 277688//120877 277650//120877 277689//120877
vn 4601.019673137641 -3354.0417666672506 10.014328292882324
f 277689//120878 277650//120878 277651//120878
v 4601.569646296116 -3363.6442589590297 15.631053975546813
vn 4601.033445333375 -3354.050909729319 10.017101892622726
f 277689//120879 277651//120879 277690//120879
vn 4601.0227090685385 -3354.038848453238 10.013938398263257
f 277690//120880 277651//120880 277654//120880
v 4601.759807404623 -3363.5450662436674 15.453243003410547
vn 4601.0387645778555 -3354.0468711609437 10.015718677354702
f 277690//120881 277654//120881 277691//120881
vn 4601.036253833173 -3354.048812059418 10.017997791815132
f 277691//120882 277654//120882 277655//120882
v 4601.9390341154885 -3363.4223344360357 15.25906036421333
vn 4601.04692744153 -3354.0449408648687 10.015355761799691
f 277691//120883 277655//120883 277692//120883
vn 4601.043463480954 -3354.045677270502 10.017183921666
f 277692//120884 277655//120884 277657//120884
v 4602.098696774207 -3363.2807013137785 15.052709031567165
vn 4601.053068339031 -3354.04025332191 10.01390817555984
f 277692//120885 277657//120885 277693//120885
vn 4601.045259894165 -3354.037793176403 10.014609344323919
f 277693//120886 277657//120886 277659//120886
v 4602.236878963257 -3363.121927476766 14.833166397220285
vn 4601.059013635517 -3354.0353247334497 10.012091985060108
f 277693//120887 277659//120887 277694//120887
vn 4601.038325752428 -3354.0258310339805 10.010394031101722
f 277694//120888 277659//120888 277660//120888
vn 4601.043314065468 -3354.025482244432 10.00945303062598
f 277694//120889 277660//120889 277665//120889
v 4602.353110281341 -3362.9451007095204 14.595425038659169
vn 4601.066687339279 -3354.029931682609 10.010847417506747
f 277694//120890 277665//120890 277695//120890
vn 4601.06722750889 -3354.0304220792523 10.011130056070236
f 277695//120891 277665//120891 277664//120891
v 4602.441212459602 -3362.7585118698194 14.347104201289557
vn 4601.071970269079 -3354.0236387624177 10.008283758934455
f 277695//120892 277664//120892 277696//120892
vn 4601.058094257427 -3354.019526618668 10.006992100001042
f 277696//120893 277664//120893 277667//120893
v 4602.501420815895 -3362.5624432732357 14.083801577447797
vn 4601.077059166134 -3354.0172894505963 10.005255372261583
f 277696//120894 277667//120894 277697//120894
vn 4601.052599064896 -3354.012716450708 10.004340606373312
f 277697//120895 277667//120895 277666//120895
v 4602.531401423151 -3362.353824446347 13.805606030354365
vn 4601.083591154443 -3354.0108151026607 10.001410991085697
f 277697//120896 277666//120896 277698//120896
v 4602.47736947364 -3362.970541858134 13.03763104646248
vn 4601.121552820699 -3354.0043717453304 10.019758034630826
f 277699//120897 277271//120897 275778//120897
vn 4601.065344508166 -3353.993910329625 10.006740823808379
f 277699//120898 275778//120898 277541//120898
v 4596.007060214468 -3359.255968741078 20.55999868093285
vn 4600.9580155754575 -3354.008472674269 10.00444086117324
f 277700//120899 277621//120899 277670//120899
v 4596.090645389737 -3359.733582097816 20.34536415796638
vn 4600.949998395161 -3354.011591023984 10.005343594967751
f 277700//120900 277670//120900 277701//120900
v 4596.110724384317 -3359.854861499846 20.0061998674214
vn 4600.954331060855 -3354.012129559813 10.001593088873491
f 277701//120901 277670//120901 277702//120901
vn 4600.938045255564 -3354.0171228378813 10.005818781695785
f 277702//120902 277670//120902 277617//120902
vn 4600.939457205161 -3354.021921571629 10.002107396043174
f 277702//120903 277617//120903 277671//120903
v 4596.4160291099715 -3360.6687714664586 19.40454107606596
vn 4600.959084512132 -3354.0180298746373 10.00106403017448
f 277703//120904 277671//120904 277672//120904
vn 4600.970379083744 -3354.0161495277825 9.999706690685805
f 277703//120905 277672//120905 277673//120905
v 4596.752081853157 -3361.268185917107 19.044113390515882
vn 4600.967886885674 -3354.0187901063814 10.00016775930642
f 277704//120906 277673//120906 277674//120906
v 4597.026895260651 -3361.6621999753966 18.831232647933277
vn 4600.95894186151 -3354.028546027292 9.999034666286038
f 277704//120907 277674//120907 277705//120907
vn 4600.952494365177 -3354.0325823888274 10.00004583524165
f 277705//120908 277674//120908 277675//120908
v 4597.363502980059 -3362.067972706369 18.623347839667687
vn 4600.954056386769 -3354.037998722307 9.99892770788001
f 277705//120909 277675//120909 277706//120909
vn 4600.946372571376 -3354.0435460757567 10.000434738220886
f 277706//120910 277675//120910 277676//120910
v 4597.641488898724 -3362.3530319350375 18.480289774585607
vn 4600.964486927355 -3354.034909846936 9.99968052910988
f 277706//120911 277676//120911 277707//120911
vn 4600.9596685165325 -3354.0384599135227 10.000787722355776
f 277707//120912 277676//120912 277677//120912
v 4597.905904233972 -3362.594442568988 18.354287845218067
vn 4600.967661279144 -3354.0360047603767 10.000283362474022
f 277707//120913 277677//120913 277708//120913
vn 4600.963263739276 -3354.039357636068 10.001380269174906
f 277708//120914 277677//120914 277678//120914
v 4598.289622459504 -3362.8940567754735 18.1882541898188
vn 4600.9572992831545 -3354.0557698378575 10.001171455370981
f 277708//120915 277678//120915 277709//120915
vn 4600.950635605363 -3354.0618199606006 10.003496467524357
f 277709//120916 277678//120916 277679//120916
v 4598.716400879497 -3363.165918080305 18.017856541845177
vn 4600.958133583903 -3354.0679985641464 10.00295037197058
f 277709//120917 277679//120917 277710//120917
vn 4600.951551548222 -3354.074541180626 10.005946576972256
f 277710//120918 277679//120918 277680//120918
v 4599.087797112861 -3363.3543748745933 17.875200114317987
vn 4600.968967546709 -3354.0648970868583 10.004398718993194
f 277710//120919 277680//120919 277711//120919
vn 4600.964323129384 -3354.0690773547076 10.006785393610551
f 277711//120920 277680//120920 277681//120920
v 4599.437630644409 -3363.49514612937 17.738823689156025
vn 4600.975948105004 -3354.0656846022234 10.005705062554696
f 277711//120921 277681//120921 277712//120921
vn 4600.972002159545 -3354.068833867247 10.007926827265562
f 277712//120922 277681//120922 277682//120922
v 4599.816555051624 -3363.6055776893554 17.58838255770446
vn 4600.981148979319 -3354.0755198883153 10.007705627847816
f 277712//120923 277682//120923 277713//120923
vn 4600.977257342377 -3354.0783567731364 10.01031339797365
f 277713//120924 277682//120924 277683//120924
v 4600.141810669206 -3363.66518317703 17.453057047273784
vn 4600.990781760067 -3354.0688463530078 10.008066950382354
f 277713//120925 277683//120925 277714//120925
vn 4600.987601786815 -3354.0699918146784 10.010028840925363
f 277714//120926 277683//120926 277684//120926
v 4600.440695689006 -3363.691487192221 17.319665188530198
vn 4600.99794165154 -3354.0663432657952 10.008492342065537
f 277714//120927 277684//120927 277715//120927
vn 4600.994915699955 -3354.066581994949 10.010198268390564
f 277715//120928 277684//120928 277685//120928
v 4600.750212415771 -3363.686589412164 17.170676948153503
vn 4601.005701028202 -3354.071449609691 10.009633119447473
f 277715//120929 277685//120929 277716//120929
vn 4601.002389030251 -3354.0710296685334 10.011480177144112
f 277716//120930 277685//120930 277686//120930
v 4601.022469092129 -3363.6528652445763 17.026276569226347
vn 4601.012832761488 -3354.065364295319 10.009169851954038
f 277716//120931 277686//120931 277717//120931
vn 4601.009424644111 -3354.064118991967 10.010669904734824
f 277717//120932 277686//120932 277687//120932
v 4601.27276319392 -3363.595405492811 16.87801233474737
vn 4601.019321451808 -3354.062139652358 10.00885432606459
f 277717//120933 277687//120933 277718//120933
vn 4601.015574598721 -3354.0603650009175 10.010235430485261
f 277718//120934 277687//120934 277688//120934
v 4601.521075876252 -3363.5087384408616 16.711618665163652
vn 4601.027900792959 -3354.0635455278875 10.008925909884777
f 277718//120935 277688//120935 277719//120935
vn 4601.023425886307 -3354.0612501515106 10.010453779435238
f 277719//120936 277688//120936 277689//120936
v 4601.743919187921 -3363.4010606106785 16.539670562639124
vn 4601.034274401585 -3354.058893252973 10.007980335900701
f 277719//120937 277689//120937 277720//120937
vn 4601.029216672218 -3354.0563007653273 10.00947200297928
f 277720//120938 277689//120938 277690//120938
v 4601.947136003034 -3363.2726449361494 16.357612695397126
vn 4601.040890806678 -3354.0554585324003 10.00700747078812
f 277720//120939 277690//120939 277721//120939
vn 4601.035097011408 -3354.052641975364 10.008577097518097
f 277721//120940 277690//120940 277691//120940
v 4602.138604709171 -3363.1167700531764 16.15453513754342
vn 4601.049865669147 -3354.054144552507 10.005970577257886
f 277721//120941 277691//120941 277722//120941
vn 4601.042994354564 -3354.0511081121026 10.007827634426379
f 277722//120942 277691//120942 277692//120942
v 4602.308744396384 -3362.938664936629 15.935240464850704
vn 4601.057537958305 -3354.050314221945 10.004315463807457
f 277722//120943 277692//120943 277723//120943
vn 4601.0496838500185 -3354.047299356669 10.00645327620489
f 277723//120944 277692//120944 277693//120944
v 4602.4551829674 -3362.7398580939634 15.69951814483094
vn 4601.065051628157 -3354.045902020717 10.002254100013731
f 277723//120945 277693//120945 277724//120945
vn 4601.0562520250405 -3354.043080576511 10.00474475454244
f 277724//120946 277693//120946 277694//120946
v 4602.57710197252 -3362.5184238995657 15.443096623144848
vn 4601.073619440739 -3354.0415467263047 9.999692056718285
f 277724//120947 277694//120947 277725//120947
vn 4601.063845354873 -3354.03905131999 10.002674991800818
f 277725//120948 277694//120948 277695//120948
v 4602.667778015069 -3362.2839729011966 15.175406632378458
vn 4601.079497930403 -3354.0352529746497 9.996626997705961
f 277725//120949 277695//120949 277726//120949
vn 4601.069194590629 -3354.033325729249 10.000020162368509
f 277726//120950 277695//120950 277696//120950
v 4602.715002260554 -3362.097014122071 14.964572441868777
vn 4601.064754083379 -3354.0225682876026 9.995071777432614
f 277726//120951 277696//120951 277727//120951
vn 4601.074998525203 -3354.028253421634 9.996619840323273
f 277727//120952 277696//120952 277697//120952
v 4602.744494709242 -3361.9042194709896 14.742708281340473
vn 4601.069367323411 -3354.019133837698 9.993166274680936
f 277727//120953 277697//120953 277728//120953
vn 4601.0814335760915 -3354.0226934514494 9.992270899788434
f 277728//120954 277697//120954 277698//120954
vn 4601.126770815583 -3354.023060221256 9.982137363340739
f 277728//120955 277698//120955 277542//120955
vn 4601.136434697982 -3354.0860854306115 9.907291406493927
f 275990//120956 277669//120956 277460//120956
vn 4601.129957726731 -3354.0759600257916 9.911773518055956
f 275990//120957 277460//120957 275987//120957
vn 4601.069801262223 -3354.0097573522244 10.0026623634376
f 277699//120958 277541//120958 277698//120958
vn 4601.077436570003 -3354.0018441951584 9.998676580115287
f 277698//120959 277541//120959 277582//120959
vn 4601.0486904607615 -3354.001524531853 10.00737060753738
f 277666//120960 277271//120960 277699//120960
vn 4601.048391003084 -3354.008059336945 10.002805131698004
f 277666//120961 277699//120961 277698//120961
vn 4601.07244790119 -3354.0139560519287 9.990657442131207
f 277542//120962 277698//120962 277582//120962
vn 4601.118881383797 -3354.0394863325305 9.96656916088145
f 277542//120963 277616//120963 277728//120963
v 4603.107831726425 -3361.565861466933 15.678920775656906
vn 4601.109179230905 -3354.0381512863037 9.971377821056466
f 277728//120964 277616//120964 277729//120964
vn 4601.064921423613 -3354.0279883342478 9.984880934497529
f 277728//120965 277729//120965 277727//120965
vn 4601.062374473565 -3354.03010509787 9.987855452032719
f 277727//120966 277729//120966 277726//120966
v 4603.041805086708 -3361.876605144547 15.985893370403137
vn 4601.095741050196 -3354.043255418389 9.977449209382195
f 277726//120967 277729//120967 277730//120967
vn 4601.075970695224 -3354.044597862779 9.987247662783648
f 277726//120968 277730//120968 277725//120968
v 4602.940578616798 -3362.171307716758 16.278775444408847
vn 4601.088384364989 -3354.049025955669 9.981855887782944
f 277725//120969 277730//120969 277731//120969
vn 4601.069617756999 -3354.050052044967 9.990444589224674
f 277725//120970 277731//120970 277724//120970
v 4602.803983925304 -3362.4499713351197 16.558997143692473
vn 4601.081474930393 -3354.0551455931686 9.985508127258592
f 277724//120971 277731//120971 277732//120971
vn 4601.0607652068065 -3354.053352159761 9.993307827816361
f 277724//120972 277732//120972 277723//120972
v 4602.639000888834 -3362.700988672747 16.815347584587975
vn 4601.071597578244 -3354.0588850212766 9.98904215083487
f 277723//120973 277732//120973 277733//120973
vn 4601.053061356028 -3354.056929363289 9.995469657352611
f 277723//120974 277733//120974 277722//120974
v 4602.446343873131 -3362.926892499715 17.051463557249534
vn 4601.062860588385 -3354.062846765037 9.991772461607239
f 277722//120975 277733//120975 277734//120975
vn 4601.04531334224 -3354.059993595186 9.997188971822236
f 277722//120976 277734//120976 277721//120976
v 4602.228782300301 -3363.1257131209222 17.266688359583547
vn 4601.053948733313 -3354.066132359427 9.99403503397738
f 277721//120977 277734//120977 277735//120977
vn 4601.036454192201 -3354.0604474243687 9.99853628184953
f 277721//120978 277735//120978 277720//120978
v 4601.997768745972 -3363.2906844162503 17.45542034100449
vn 4601.043671363011 -3354.066402344332 9.99597834221502
f 277720//120979 277735//120979 277736//120979
vn 4601.029874443545 -3354.0634197789395 9.999443412877483
f 277720//120980 277736//120980 277719//120980
v 4601.744704032815 -3363.430555284066 17.628629215889
vn 4601.03602631249 -3354.0692819831447 9.997219332325493
f 277719//120981 277736//120981 277737//120981
vn 4601.023498804666 -3354.067788034707 10.000146999705189
f 277719//120982 277737//120982 277718//120982
v 4601.463923742356 -3363.5453568316443 17.790507451904535
vn 4601.028673722654 -3354.0734368773255 9.998133932466976
f 277718//120983 277737//120983 277738//120983
vn 4601.01521044155 -3354.0657100162393 10.000530579973548
f 277718//120984 277738//120984 277717//120984
v 4601.102928881979 -3363.6431234968973 17.963062814148515
vn 4601.023697856415 -3354.089922210871 9.999033919516574
f 277717//120985 277738//120985 277739//120985
vn 4601.008389803834 -3354.06823229604 10.000123159481126
f 277717//120986 277739//120986 277716//120986
v 4600.712204739048 -3363.6912900425036 18.121452530904506
vn 4601.011450986022 -3354.0933288724573 10.000137188378638
f 277716//120987 277739//120987 277740//120987
vn 4601.001013018212 -3354.073808444063 9.999816434886654
f 277716//120988 277740//120988 277715//120988
v 4600.3018730288695 -3363.689960792713 18.26200913510491
vn 4600.999744446777 -3354.0937581828275 10.000250916315714
f 277715//120989 277740//120989 277741//120989
vn 4600.99376387318 -3354.067335668747 9.999327081179244
f 277715//120990 277741//120990 277714//120990
vn 4600.986909177896 -3354.072832706376 10.000515007176954
f 277714//120991 277741//120991 277713//120991
v 4599.868061601286 -3363.630167803559 18.39040276825111
vn 4600.987025668301 -3354.090552089636 9.998211429069446
f 277713//120992 277741//120992 277742//120992
vn 4600.9765723044475 -3354.0796594105896 9.999216726586326
f 277713//120993 277742//120993 277712//120993
v 4599.46905694964 -3363.5273248392514 18.497111984989147
vn 4600.979328011158 -3354.078201537857 9.99769841961357
f 277712//120994 277742//120994 277743//120994
vn 4600.9717804033 -3354.0689678095873 9.998403063077456
f 277712//120995 277743//120995 277711//120995
v 4599.10678425008 -3363.392761812147 18.589487500702724
vn 4600.97469399506 -3354.0666717409267 9.997255423743457
f 277711//120996 277743//120996 277744//120996
vn 4600.964425932723 -3354.068569490605 9.997426380577474
f 277711//120997 277744//120997 277710//120997
v 4598.7266425424095 -3363.210185951258 18.68268258162898
vn 4600.968129659742 -3354.064934855273 9.99633935198886
f 277710//120998 277744//120998 277745//120998
vn 4600.952184460479 -3354.0730109699252 9.996047234903074
f 277710//120999 277745//120999 277709//120999
v 4598.296201689334 -3362.9461307512515 18.792857159597023
vn 4600.958000462221 -3354.066786018576 9.994886660725435
f 277709//121000 277745//121000 277746//121000
vn 4600.951800909393 -3354.0597042687614 9.995564069159865
f 277709//121001 277746//121001 277708//121001
v 4597.81601337671 -3362.5737199172268 18.92819351617572
vn 4600.946433808272 -3354.067407453184 9.9941632574828
f 277708//121002 277746//121002 277747//121002
vn 4600.965480688849 -3354.0361671642117 9.996018542850882
f 277708//121003 277747//121003 277707//121003
vn 4600.959558865534 -3354.0384671228417 9.997192745798452
f 277707//121004 277747//121004 277706//121004
v 4597.379419771009 -3362.1440810513573 19.08630954983611
vn 4600.946429710687 -3354.0524788575945 9.993435708085668
f 277706//121005 277747//121005 277748//121005
vn 4600.948274062852 -3354.0409225914605 9.995272084838268
f 277706//121006 277748//121006 277705//121006
v 4597.050201278072 -3361.7506615497105 19.239203971179794
vn 4600.955805064081 -3354.03551998386 9.995070388184839
f 277705//121007 277748//121007 277749//121007
vn 4600.954395617644 -3354.0302374176645 9.99629633882589
f 277705//121008 277749//121008 277704//121008
v 4596.782397490531 -3361.3692581095293 19.40541434506557
vn 4600.960739858705 -3354.026356111977 9.996200454752579
f 277704//121009 277749//121009 277750//121009
vn 4600.967961910705 -3354.018695831528 9.997737401231761
f 277704//121010 277750//121010 277673//121010
v 4596.5574418486085 -3360.989799080094 19.59552401009571
vn 4600.94425189225 -3354.031731667909 9.996501125476653
f 277673//121011 277750//121011 277751//121011
vn 4600.958981646453 -3354.019894900192 9.997915289215353
f 277673//121012 277751//121012 277703//121012
v 4596.36385333943 -3360.5922525633605 19.828756225522767
vn 4600.961705582329 -3354.018268200069 9.998632716807487
f 277703//121013 277751//121013 277752//121013
vn 4600.951590688404 -3354.0201642968673 9.997730662418833
f 277703//121014 277752//121014 277671//121014
v 4596.2145296596345 -3360.2020430574476 20.10098801327638
vn 4600.944838867299 -3354.0213030802506 9.999696006880049
f 277671//121015 277752//121015 277753//121015
vn 4600.951690151175 -3354.0150362555282 9.99981101671086
f 277671//121016 277753//121016 277702//121016
vn 4600.967179529109 -3354.009925938453 10.001565758294568
f 277702//121017 277753//121017 277701//121017
vn 4600.946159312545 -3354.0103011941565 10.000978358966664
f 277700//121018 277701//121018 277620//121018
vn 4600.9539931295985 -3354.0076338131253 10.003171462838335
f 277700//121019 277620//121019 277619//121019
vn 4601.082731098228 -3354.035798274894 9.961428358033935
f 277616//121020 277461//121020 277460//121020
vn 4601.1590621871555 -3354.069646673342 9.928077066557055
f 277616//121021 277460//121021 277669//121021
vn 4601.099391120909 -3354.05116207933 9.957158804147632
f 277616//121022 277669//121022 277729//121022
vn 4601.137910804101 -3354.0735598898273 9.943314096806388
f 277729//121023 277669//121023 277668//121023
vn 4601.086930604603 -3354.0537141228947 9.964966986266603
f 277729//121024 277668//121024 277730//121024
vn 4601.082622774768 -3354.058110091034 9.970723955217686
f 277730//121025 277668//121025 277731//121025
vn 4601.114195013072 -3354.077194867241 9.95451819630023
f 277731//121026 277668//121026 277663//121026
vn 4601.075148534588 -3354.0634316218866 9.974184354561137
f 277731//121027 277663//121027 277732//121027
vn 4601.093959422596 -3354.0760470187006 9.96442480948884
f 277732//121028 277663//121028 277662//121028
vn 4601.065239690458 -3354.066023830606 9.977960022268247
f 277732//121029 277662//121029 277733//121029
vn 4601.074078711336 -3354.071384398166 9.97245640076519
f 277733//121030 277662//121030 277661//121030
vn 4601.056478015206 -3354.0686748132393 9.980988668096268
f 277733//121031 277661//121031 277734//121031
vn 4601.048652438691 -3354.055346861407 9.981497512092936
f 277734//121032 277661//121032 277658//121032
vn 4601.051839039968 -3354.065974874549 9.981500477051638
f 277734//121033 277658//121033 277656//121033
vn 4601.046825420434 -3354.070871138391 9.982456786006171
f 277734//121034 277656//121034 277735//121034
vn 4601.063777696641 -3354.0993816469595 9.976522377120828
f 277735//121035 277656//121035 277653//121035
vn 4601.0366243585395 -3354.0693049581396 9.984815414267567
f 277735//121036 277653//121036 277736//121036
vn 4601.031090337821 -3354.072625216447 9.987307935128038
f 277736//121037 277653//121037 277737//121037
vn 4601.046452061801 -3354.099417816987 9.979023826210236
f 277737//121038 277653//121038 277652//121038
vn 4601.023701452199 -3354.076267078452 9.987502317899903
f 277737//121039 277652//121039 277738//121039
vn 4601.027569498123 -3354.0802824598054 9.9849012426136
f 277738//121040 277652//121040 277649//121040
vn 4601.018320536023 -3354.092837492331 9.986132539101867
f 277738//121041 277649//121041 277739//121041
vn 4601.024695607159 -3354.111487513538 9.981076441030378
f 277739//121042 277649//121042 277644//121042
vn 4601.006145610848 -3354.096284715263 9.986150731740697
f 277739//121043 277644//121043 277740//121043
vn 4601.008292887059 -3354.099577638006 9.984276178933005
f 277740//121044 277644//121044 277645//121044
vn 4600.9950574968325 -3354.0947232702815 9.986577269638524
f 277740//121045 277645//121045 277741//121045
vn 4600.99647124844 -3354.1008725402894 9.984467327880658
f 277741//121046 277645//121046 277646//121046
vn 4600.9829729369885 -3354.0943221856146 9.986273953584423
f 277741//121047 277646//121047 277742//121047
vn 4600.98376342693 -3354.0976032434 9.984847344755286
f 277742//121048 277646//121048 277638//121048
vn 4600.975684919536 -3354.0816628655207 9.987412173126748
f 277742//121049 277638//121049 277743//121049
vn 4600.977065129499 -3354.0804867102474 9.986998878590242
f 277743//121050 277638//121050 277639//121050
vn 4600.971539540007 -3354.0692521548294 9.988643351209676
f 277743//121051 277639//121051 277744//121051
vn 4600.9742326618 -3354.0650726506665 9.988838437970761
f 277744//121052 277639//121052 277635//121052
vn 4600.964608660258 -3354.0680645658117 9.98810856176947
f 277744//121053 277635//121053 277745//121053
vn 4600.965477553125 -3354.0683002852797 9.987476927192562
f 277745//121054 277635//121054 275936//121054
vn 4600.951695321103 -3354.073332421249 9.985942867406198
f 277745//121055 275936//121055 277746//121055
vn 4600.960278290229 -3354.061669145067 9.98762520372819
f 277746//121056 275936//121056 277632//121056
vn 4600.940877994394 -3354.0713367356398 9.985262991769018
f 277746//121057 277632//121057 277747//121057
vn 4600.9578211964445 -3354.0526456569723 9.987809125277048
f 277747//121058 277632//121058 277629//121058
vn 4600.953137142398 -3354.0485362278896 9.989885978163104
f 277747//121059 277629//121059 277630//121059
vn 4600.943073546908 -3354.0532054205964 9.986142836420303
f 277747//121060 277630//121060 277748//121060
vn 4600.953576759616 -3354.03984562924 9.991062468243397
f 277748//121061 277630//121061 276019//121061
vn 4600.951521587531 -3354.037064324343 9.989820843930346
f 277748//121062 276019//121062 277749//121062
vn 4600.965921656814 -3354.024841381937 9.993977033472543
f 277749//121063 276019//121063 276018//121063
vn 4600.9521064174905 -3354.0304553636392 9.991696526670577
f 277749//121064 276018//121064 277750//121064
vn 4600.969816768047 -3354.019143378582 9.995120648803942
f 277750//121065 276018//121065 276021//121065
vn 4600.959299292352 -3354.021770438547 9.99442400395684
f 277750//121066 276021//121066 277751//121066
vn 4600.961818760216 -3354.020525027342 9.994589805455004
f 277751//121067 276021//121067 276023//121067
vn 4600.955327130748 -3354.019425068443 9.995310337269709
f 277751//121068 276023//121068 277752//121068
vn 4600.965075794967 -3354.015330191476 9.996224088096707
f 277752//121069 276023//121069 276024//121069
vn 4600.961686881001 -3354.013296106464 9.99746044913382
f 277752//121070 276024//121070 277753//121070
vn 4600.962017009457 -3354.0131971400983 9.997181823605645
f 277753//121071 276024//121071 276026//121071
vn 4600.955856842481 -3354.011445918602 9.99873957651685
f 277753//121072 276026//121072 277701//121072
vn 4600.961058021063 -3354.0102210097475 9.998024508977007
f 277701//121073 276026//121073 276028//121073
vn 4600.958411105916 -3354.008560502317 10.000816555434868
f 277701//121074 276028//121074 277620//121074
vn 4600.94696865918 -3354.008664174596 9.999025195814859
f 277619//121075 276029//121075 277615//121075
vn 4600.952930691271 -3354.0058051438436 10.003908732711631
f 277619//121076 277615//121076 277700//121076
vn 4600.940616108971 -3354.015504442308 10.007021130008543
f 277239//121077 277621//121077 277615//121077
vn 4600.952646793284 -3354.0085948648 10.006353877042406
f 277615//121078 277621//121078 277700//121078
v 4605.99706992051 -3355.368775203687 23.05854306613935
vn 4602.479100051398 -3354.2581471071094 9.74332158606958
f 277157//121079 277230//121079 277754//121079
v 4605.997373978105 -3351.0262399867133 18.719973794471123
vn 4602.283723107977 -3354.2269053776563 9.77361632799172
f 277755//121080 277157//121080 277754//121080
vn 4602.440427004956 -3354.085227544071 9.91543465340963
f 277755//121081 277754//121081 276270//121081
vn 4602.446748094327 -3354.082251977077 9.917513230174215
f 276270//121082 277754//121082 277094//121082
v 4605.992310187951 -3350.9045396838724 18.58319129350491
vn 4601.038768068066 -3354.0070668026915 9.992861057400265
f 277755//121083 277756//121083 277157//121083
vn 4601.025025887339 -3354.003063243011 9.99693191398687
f 277756//121084 277755//121084 276268//121084
v 4602.965902864972 -3348.6241528196215 14.032972441674474
v 4602.884865242365 -3347.714455893924 13.772957103106599
v 4602.980249257892 -3347.8599122777096 13.89976652656174
vn 4601.019702416258 -3354.0041893133575 9.981093144640857
f 277757//121085 277758//121085 277759//121085
v 4603.153395529007 -3349.577018841563 14.183901282621854
v 4603.0798764413985 -3348.8083227022203 14.141211002074797
vn 4601.019144394891 -3353.9997146291266 9.981324805935815
f 277760//121086 277757//121086 277761//121086
v 4603.307125996849 -3350.1640670162274 14.202117559948398
vn 4601.004720645632 -3353.998525701737 9.992855415240477
f 275154//121087 277762//121087 276320//121087
v 4602.937441062528 -3346.537601224632 13.215924479721396
v 4602.9460659039205 -3346.897497026865 13.47372782976721
vn 4601.014889162573 -3354.0108012701094 9.985260186732265
f 277763//121088 277150//121088 277764//121088
v 4603.029244952587 -3346.960951095892 13.587986535739962
vn 4601.016978052152 -3354.0136368745134 9.980489155517187
f 277764//121089 277150//121089 277765//121089
vn 4601.05451593453 -3354.0346873722856 9.950151587467353
f 277765//121090 277150//121090 277148//121090
v 4603.328786738647 -3347.1410549107404 13.956269033715103
vn 4601.056800444806 -3354.0395767641894 9.934836789381448
f 277765//121091 277148//121091 277766//121091
v 4603.680708460523 -3349.7416716381167 14.563806979285449
vn 4601.091839823013 -3353.9698176473094 9.88216143716233
f 277767//121092 276318//121092 276320//121092
v 4603.300374722071 -3349.7741467135056 14.266756749905763
vn 4601.073568415022 -3353.975042335668 9.903171246904515
f 277767//121093 276320//121093 277768//121093
vn 4601.0239496252025 -3353.9927201577575 9.976177935034213
f 277768//121094 276320//121094 277760//121094
vn 4600.997159073305 -3354.001671227745 9.986437608544763
f 277760//121095 276320//121095 277762//121095
vn 4601.129587469938 -3354.0722218014785 9.878908662380157
f 277766//121096 277148//121096 277147//121096
v 4603.596844018798 -3347.2990522480745 14.274877902696598
vn 4601.060647962602 -3354.0316994125465 9.93364846922624
f 277766//121097 277147//121097 277769//121097
v 4603.878096038834 -3347.468257473146 14.608566073835473
vn 4601.06336968098 -3354.033196229044 9.93015437402554
f 277769//121098 277147//121098 277770//121098
vn 4601.078371755771 -3354.0325004178926 9.930729936193883
f 277147//121099 277188//121099 277770//121099
v 4604.213863787862 -3347.6756813626052 15.014230188232661
vn 4601.061966358328 -3354.0255143997947 9.936065582124497
f 277770//121100 277188//121100 277771//121100
vn 4601.080902963581 -3354.027229797022 9.928723504227992
f 277771//121101 277188//121101 277189//121101
v 4604.090791076659 -3349.7292341825882 14.928332530647321
vn 4601.073348160631 -3353.9749754660925 9.916761996545
f 276318//121102 277767//121102 277772//121102
vn 4601.105621970075 -3353.968779878849 9.893990032397648
f 276318//121103 277772//121103 276316//121103
vn 4601.100547087364 -3353.967803622549 9.906673260128798
f 276316//121104 277772//121104 276313//121104
v 4604.621572756282 -3347.96549856824 15.538096752720797
vn 4601.07696116171 -3354.0242445857953 9.927112398746257
f 277189//121105 277773//121105 277771//121105
vn 4601.090029145581 -3354.0225437428094 9.927035495315177
f 277189//121106 277184//121106 277773//121106
v 4604.944600500624 -3348.1891094188486 15.98080061013088
vn 4601.07701540882 -3354.0185284478785 9.934842567823686
f 277773//121107 277184//121107 277774//121107
vn 4601.071251930516 -3354.0145632724143 9.947830608422827
f 277774//121108 277184//121108 277151//121108
v 4605.351102476403 -3348.6069128937675 16.62989840369902
vn 4601.084471568893 -3354.0164677126068 9.93696497199246
f 277774//121109 277151//121109 277775//121109
vn 4601.106681799159 -3354.0142349952707 9.932241451982025
f 277151//121110 277153//121110 277775//121110
v 4605.597022861761 -3348.928012552351 17.09136697461759
vn 4601.084560138722 -3354.011765662894 9.947241344115245
f 277775//121111 277153//121111 277776//121111
vn 4601.090931109185 -3354.0108365305223 9.950058800256157
f 277776//121112 277153//121112 277179//121112
v 4605.817238495247 -3349.300677068001 17.591095178050264
vn 4601.080938514587 -3354.0106570013145 9.956900608867194
f 277776//121113 277179//121113 277777//121113
vn 4601.0928729925545 -3354.010188835361 9.958183203022731
f 277777//121114 277179//121114 277163//121114
v 4605.97479389616 -3349.6808999021746 18.065497257009117
vn 4601.056703590063 -3354.0082907581514 9.9750652374824
f 277777//121115 277163//121115 277778//121115
v 4606.067721433274 -3350.0452800039207 18.48124859780176
vn 4601.0482113706785 -3354.008040355516 9.982755796305284
f 277155//121116 277779//121116 277778//121116
vn 4601.046520115715 -3354.0066121663303 9.982868513347173
f 277155//121117 277778//121117 277163//121117
vn 4601.015266601905 -3354.009720763235 9.97808485944629
f 277759//121118 277758//121118 277764//121118
vn 4601.021072273058 -3354.008508999319 9.980356396675795
f 277759//121119 277764//121119 277765//121119
v 4603.416237024117 -3348.037645261235 14.324298807451932
vn 4601.082868455884 -3354.0403097379153 9.898375886712188
f 277759//121120 277765//121120 277780//121120
vn 4601.067041974278 -3354.020320447222 9.935923917110552
f 277780//121121 277765//121121 277766//121121
vn 4601.057796181006 -3354.018480673373 9.942602916790545
f 277780//121122 277766//121122 277769//121122
v 4603.860159056896 -3348.2241715410064 14.768107712284449
vn 4601.080925728627 -3354.026431672182 9.908301762408612
f 277780//121123 277769//121123 277781//121123
vn 4601.057219704918 -3354.013417514577 9.945367244791028
f 277781//121124 277769//121124 277770//121124
v 4604.257801114628 -3348.3993370552994 15.192243920268599
vn 4601.0743442542025 -3354.0185460944294 9.922993130033877
f 277781//121125 277770//121125 277782//121125
vn 4601.065193346027 -3354.011154572295 9.940737064784978
f 277782//121126 277770//121126 277771//121126
v 4604.66614468998 -3348.616341035645 15.675720344764581
vn 4601.079062633254 -3354.0135677125477 9.927504029000898
f 277782//121127 277771//121127 277783//121127
vn 4601.07647900269 -3354.0088211321336 9.936020321325115
f 277783//121128 277771//121128 277773//121128
vn 4601.065376096886 -3354.0067798635164 9.94926966511552
f 277783//121129 277773//121129 277774//121129
v 4604.995058597579 -3348.832237333244 16.1161417228172
vn 4601.064530612579 -3354.0061623127376 9.949176551261473
f 277783//121130 277774//121130 277784//121130
v 4605.272283514867 -3349.058743723473 16.53901982172227
vn 4601.06130012585 -3354.0046102722304 9.95775609345722
f 277784//121131 277774//121131 277785//121131
vn 4601.08414538715 -3354.0041115691574 9.945122499632879
f 277785//121132 277774//121132 277775//121132
v 4605.512568302236 -3349.31365619567 16.965482093220714
vn 4601.054834811975 -3354.0034912253213 9.967459320728091
f 277785//121133 277775//121133 277786//121133
vn 4601.055477205161 -3354.0025359120314 9.969162135078808
f 277786//121134 277775//121134 277776//121134
v 4605.73169310448 -3349.634153144945 17.437619298802687
vn 4601.056502955352 -3354.0036215433806 9.971799763557597
f 277786//121135 277776//121135 277787//121135
vn 4601.0568636279895 -3354.002773702404 9.973388555948759
f 277787//121136 277776//121136 277777//121136
v 4605.8897634554805 -3349.981212231648 17.890544271056118
vn 4601.0519011243105 -3354.0041793273635 9.979208764427907
f 277787//121137 277777//121137 277788//121137
vn 4601.053091123057 -3354.0037445266485 9.979908691624102
f 277788//121138 277777//121138 277778//121138
v 4605.9877758294415 -3350.3462642002864 18.3080043985924
vn 4601.048073505719 -3354.0051606747347 9.984778210937655
f 277788//121139 277778//121139 277789//121139
vn 4601.047826103289 -3354.0048531020384 9.985635338903677
f 277789//121140 277778//121140 277779//121140
vn 4601.014787689634 -3354.0047506017318 9.977343551913023
f 277761//121141 277757//121141 277759//121141
v 4603.501358804454 -3348.893437713277 14.488536035160458
vn 4601.0784569381585 -3354.017558902022 9.900759843040593
f 277761//121142 277759//121142 277790//121142
vn 4601.084874200534 -3354.009508920871 9.909210966129907
f 277790//121143 277759//121143 277780//121143
v 4603.900036626571 -3348.980804771627 14.844899241104372
vn 4601.073826018429 -3354.0094263693113 9.915367231346384
f 277790//121144 277780//121144 277791//121144
vn 4601.081662594076 -3354.004663389906 9.916713594306211
f 277791//121145 277780//121145 277781//121145
v 4604.275357324834 -3349.072508323554 15.216493657341351
vn 4601.069633683008 -3354.0040567759825 9.928937182068577
f 277791//121146 277781//121146 277792//121146
vn 4601.071449759137 -3354.0010579041955 9.932929326781714
f 277792//121147 277781//121147 277782//121147
v 4604.653401275142 -3349.197957176628 15.642040752640455
vn 4601.0719972224515 -3354.000930900448 9.936058593397448
f 277792//121148 277782//121148 277793//121148
vn 4601.0732881217455 -3353.9985717226295 9.939111987305033
f 277793//121149 277782//121149 277783//121149
v 4604.963485951655 -3349.3385662533537 16.042946334807095
vn 4601.0604364645005 -3353.999145017631 9.953874981582914
f 277793//121150 277783//121150 277794//121150
vn 4601.060663000209 -3353.9979169137673 9.956106874718492
f 277794//121151 277783//121151 277784//121151
v 4605.227863054619 -3349.5026476279845 16.435577981339353
vn 4601.0535536136695 -3353.99873350402 9.964822251766359
f 277794//121152 277784//121152 277795//121152
vn 4601.053639139765 -3353.997987397437 9.966325796417417
f 277795//121153 277784//121153 277785//121153
v 4605.45932753806 -3349.7032661444077 16.83705472638409
vn 4601.050545944116 -3353.9989482426054 9.971777401824115
f 277795//121154 277785//121154 277796//121154
vn 4601.050526192744 -3353.9984289095173 9.972912893641283
f 277796//121155 277785//121155 277786//121155
v 4605.672152706848 -3349.9742455977444 17.2843052051037
vn 4601.053107505961 -3353.9996057700478 9.97541302652362
f 277796//121156 277786//121156 277797//121156
vn 4601.053273261435 -3353.9991071556237 9.976363169108348
f 277797//121157 277786//121157 277787//121157
v 4605.827331916405 -3350.2884269332876 17.71564649503354
vn 4601.049503257317 -3354.000980328425 9.981982479479178
f 277797//121158 277787//121158 277798//121158
vn 4601.050768352185 -3354.0006601838736 9.982300685825374
f 277798//121159 277787//121159 277788//121159
v 4605.920798886028 -3350.615195277183 18.092448262793866
vn 4601.043926924134 -3354.0023229811854 9.987663570842775
f 277798//121160 277788//121160 277799//121160
vn 4601.048510849065 -3354.0022355768274 9.987233409943183
f 277799//121161 277788//121161 277789//121161
vn 4601.049371602546 -3354.004933221389 9.990331581179905
f 277799//121162 277789//121162 277756//121162
vn 4601.049175388312 -3354.0107795694125 9.986485605640931
f 277779//121163 277154//121163 277157//121163
vn 4601.063565057478 -3354.0084031878155 9.984540119078103
f 277779//121164 277157//121164 277789//121164
vn 4601.12415954079 -3354.014544258598 9.969601227099622
f 277789//121165 277157//121165 277756//121165
vn 4601.050027193616 -3354.0079476823257 9.985051808948961
f 277155//121166 277154//121166 277779//121166
vn 4601.067724644694 -3354.0017135254566 9.989555515285586
f 277756//121167 276268//121167 277799//121167
vn 4601.046152412827 -3354.000730442564 9.98998637295502
f 277799//121168 276268//121168 276267//121168
vn 4601.046285988562 -3353.999486238251 9.989538464349414
f 277799//121169 276267//121169 277798//121169
vn 4601.051779077487 -3353.9991646002322 9.984561877073606
f 277798//121170 276267//121170 276308//121170
vn 4601.053560123491 -3353.9971418971945 9.983318827697355
f 277798//121171 276308//121171 277797//121171
vn 4601.0474866723425 -3353.9973717277785 9.981387439600233
f 277797//121172 276308//121172 276309//121172
vn 4601.053295575148 -3353.995115917096 9.97804383878249
f 277797//121173 276309//121173 277796//121173
vn 4601.035737617382 -3353.997091802107 9.983097801701925
f 277796//121174 276309//121174 276311//121174
vn 4601.0495150438155 -3353.9944498695604 9.974619593174044
f 277796//121175 276311//121175 277795//121175
vn 4601.034862440934 -3353.9964309670104 9.98146395629902
f 277795//121176 276311//121176 276310//121176
vn 4601.050389460889 -3353.9935321855755 9.969126461680114
f 277795//121177 276310//121177 277794//121177
vn 4601.053162208726 -3353.9933667264027 9.9669205748079
f 277794//121178 276310//121178 276314//121178
vn 4601.0584448930795 -3353.991584702159 9.958067002928319
f 277794//121179 276314//121179 277793//121179
vn 4601.072513055502 -3353.990444160989 9.94564275393874
f 277793//121180 276314//121180 276313//121180
vn 4601.065678508993 -3353.989549640121 9.945027089466057
f 277793//121181 276313//121181 277792//121181
vn 4601.091148658792 -3353.9885901497732 9.914620658504104
f 277792//121182 276313//121182 277772//121182
vn 4601.068704668578 -3353.9904495428627 9.933233559742238
f 277792//121183 277772//121183 277791//121183
vn 4601.065901121023 -3353.991682495355 9.928583272820292
f 277791//121184 277772//121184 277790//121184
vn 4601.078782813794 -3353.991734473149 9.91121995052354
f 277790//121185 277772//121185 277767//121185
vn 4601.073211894662 -3353.9927359811654 9.913207827201546
f 277790//121186 277767//121186 277761//121186
vn 4601.073915256378 -3353.9959915919303 9.905017443786075
f 277761//121187 277767//121187 277768//121187
vn 4601.014047909262 -3354.0005465132804 9.97512252380595
f 277761//121188 277768//121188 277760//121188
vn 4601.134819601529 -3354.001321008815 9.981530939447875
f 276268//121189 277755//121189 276270//121189
v 4605.997346400521 -3353.1877743081973 25.059979732633074
v 4605.991003734885 -3353.9227969179965 25.601975431362384
vn 4601.206275789 -3353.970850482682 10.042761459821529
f 277227//121190 277800//121190 277801//121190
vn 4601.1828148049635 -3353.9816523517748 10.037593693153736
f 277227//121191 277801//121191 277235//121191
v 4605.981103846432 -3354.5789278174325 25.87651314575657
vn 4601.188404983057 -3353.985849736029 10.041945702347423
f 277235//121192 277801//121192 277802//121192
vn 4601.10266207091 -3353.9998108238933 10.022519037388431
f 277235//121193 277802//121193 277234//121193
v 4605.973694846784 -3355.021541866601 25.959325381864957
vn 4601.092183400645 -3353.998395215492 10.019635020121932
f 277234//121194 277802//121194 277803//121194
v 4605.967100768328 -3355.457900731987 25.922487608460578
vn 4601.0949450341095 -3354.0035593399884 10.01938385395577
f 277234//121195 277803//121195 277804//121195
vn 4601.078171794981 -3354.0065158541597 10.013511581366503
f 277234//121196 277804//121196 277231//121196
v 4605.9637383453355 -3355.8843755239473 25.700091070936406
vn 4601.091345873886 -3354.0091901453175 10.015422264055362
f 277231//121197 277804//121197 277805//121197
v 4605.965754537279 -3356.117220199535 25.3325506058109
vn 4601.086373162919 -3354.0138253545097 10.009054361463315
f 277231//121198 277805//121198 277806//121198
vn 4601.097092183704 -3354.0155916536282 10.00962449532976
f 277231//121199 277806//121199 277232//121199
v 4605.971408814182 -3356.186487644425 24.942612071407726
vn 4601.087666080986 -3354.017595774137 10.00444661743553
f 277232//121200 277806//121200 277807//121200
v 4605.981123541256 -3356.110531043314 24.37902107811945
vn 4601.115962748589 -3354.0251149977935 9.998820006216702
f 277232//121201 277807//121201 277808//121201
vn 4601.109069543276 -3354.024098909273 9.999958137752456
f 277232//121202 277808//121202 277236//121202
v 4605.990769932167 -3355.8283264506745 23.726132526736382
vn 4601.191111778274 -3354.0426507216894 9.984743014822078
f 277236//121203 277808//121203 277809//121203
vn 4601.058164936558 -3354.013141373579 9.995170846764042
f 277236//121204 277809//121204 277238//121204
vn 4601.225647225933 -3353.991447266098 10.015056009413268
f 277800//121205 277093//121205 277801//121205
vn 4601.394295062639 -3353.985938600626 10.030638121629197
f 277801//121206 277093//121206 277091//121206
vn 4601.155272972765 -3353.998558750287 10.010377070032645
f 277801//121207 277091//121207 277802//121207
vn 4601.1017524845975 -3354.0009069044086 10.007066690721055
f 277802//121208 277091//121208 277803//121208
vn 4601.271708489166 -3354.0037099026204 10.020118506862334
f 277803//121209 277091//121209 277090//121209
vn 4601.07094599404 -3354.001928248722 10.004358798686264
f 277803//121210 277090//121210 277804//121210
vn 4601.093456684798 -3354.00359557812 10.004662027643715
f 277804//121211 277090//121211 277805//121211
vn 4601.188433002928 -3354.0096084130414 10.008969147570763
f 277805//121212 277090//121212 277089//121212
vn 4601.082692915323 -3354.004470175502 10.003107468769528
f 277805//121213 277089//121213 277806//121213
vn 4601.072341129532 -3354.004407780528 10.001881725660635
f 277806//121214 277089//121214 277807//121214
vn 4601.199577537576 -3354.0142638601187 10.002497330889817
f 277807//121215 277089//121215 277092//121215
vn 4601.11934648436 -3354.00853542584 10.001112803685762
f 277807//121216 277092//121216 277808//121216
vn 4601.208416202949 -3354.015746121736 9.996905950056403
f 277808//121217 277092//121217 277095//121217
vn 4601.164469406017 -3354.0123560027064 9.997443966729763
f 277808//121218 277095//121218 277809//121218
vn 4601.291906554988 -3354.020511040573 9.988440244189011
f 277809//121219 277095//121219 277094//121219
vn 4601.194225355747 -3354.0143161459046 9.9924608365452
f 277809//121220 277094//121220 277754//121220
vn 4601.182907760935 -3354.037350867205 9.976497529389984
f 277238//121221 277809//121221 277754//121221
vn 4601.134501712899 -3354.0285308899893 9.983138549948457
f 277238//121222 277754//121222 277230//121222
v 4602.630210238073 -3348.1020941581532 13.659979242387957
vn 4601.0517138429095 -3354.0149928055857 9.933318910831376
f 277758//121223 277757//121223 277810//121223
v 4602.401019413135 -3347.329087923401 13.159337409139988
vn 4601.029958725765 -3354.013438966002 9.975709784887693
f 275321//121224 275320//121224 277811//121224
vn 4601.040019329592 -3354.0250247541885 9.968869408696264
f 277150//121225 277763//121225 277204//121225
v 4602.747742682105 -3346.3684541910698 12.923528420586905
vn 4601.025899341062 -3354.026138303974 9.968509795371784
f 277204//121226 277763//121226 277812//121226
vn 4601.0249986535 -3354.019095653711 9.9803038584995
f 277204//121227 277812//121227 277212//121227
vn 4601.019701703791 -3354.0155832006303 9.990981768564684
f 275161//121228 277146//121228 275162//121228
v 4602.484094886338 -3345.7931739605433 12.031410988911903
vn 4601.022846106605 -3354.0201099071287 9.986549999759617
f 275162//121229 277146//121229 277813//121229
vn 4601.022958152783 -3354.0203180089534 9.986405000009936
f 277813//121230 277146//121230 277213//121230
v 4602.379881447369 -3346.683846498675 12.749751428421542
vn 4601.024936667599 -3354.0143273702265 9.977069231206706
f 277811//121231 275320//121231 277814//121231
vn 4601.019855488854 -3354.0108372415857 9.985633116554085
f 277814//121232 275320//121232 275159//121232
v 4602.431212570047 -3346.0788376819132 12.284125625630056
vn 4601.04818948874 -3354.0311064413236 9.969053223039815
f 275159//121233 275158//121233 277815//121233
vn 4601.024304171561 -3354.0194739097415 9.984519123506496
f 275158//121234 275162//121234 277815//121234
vn 4601.0179654498825 -3354.013599990049 9.989088424535788
f 277815//121235 275162//121235 277813//121235
vn 4601.040802415015 -3354.0080954729497 9.953669965428185
f 275353//121236 275337//121236 277810//121236
v 4602.608786638757 -3347.4894052636328 13.441025457881832
vn 4601.029495513286 -3354.0206024724166 9.966948473180784
f 277814//121237 277816//121237 277811//121237
vn 4601.034929034398 -3354.010521907875 9.96867798101949
f 277811//121238 277816//121238 277810//121238
vn 4601.03310127958 -3354.0151712024212 9.962336063852947
f 277811//121239 277810//121239 275336//121239
vn 4601.028409673956 -3354.00767791602 9.971162906715373
f 275336//121240 277810//121240 275337//121240
v 4602.966949174544 -3349.44912864483 14.055494243473902
vn 4601.022663774685 -3353.9976068250253 9.973589751919677
f 275156//121241 275157//121241 277817//121241
vn 4601.022232028802 -3354.001194872006 9.970892570862299
f 277817//121242 275157//121242 275353//121242
vn 4601.053019918017 -3354.0106544682467 9.938215586706393
f 275353//121243 277810//121243 277757//121243
vn 4601.0193948826445 -3353.9966528538675 9.975820872539899
f 277817//121244 277760//121244 275155//121244
vn 4601.010989307893 -3353.9988820396316 9.982218991023935
f 277817//121245 275155//121245 275156//121245
vn 4601.050255455799 -3354.0022529478197 9.93359367561717
f 275353//121246 277757//121246 277817//121246
vn 4601.026183207929 -3354.001532439272 9.961104314538135
f 277817//121247 277757//121247 277760//121247
v 4602.703364371411 -3346.9553053810646 13.271858001724464
vn 4601.046290933499 -3354.022084230349 9.9506753270268
f 277818//121248 277764//121248 277758//121248
v 4602.581497246749 -3346.217567147305 12.609376280464947
vn 4601.031325838089 -3354.0243931230993 9.978321160117039
f 277213//121249 277212//121249 277819//121249
vn 4601.027015940438 -3354.024519036153 9.97431016556731
f 277819//121250 277212//121250 277812//121250
vn 4601.033485585808 -3354.0187496878166 9.973657522882101
f 277819//121251 277812//121251 277818//121251
vn 4601.028627093535 -3354.020579452587 9.969955823738308
f 277818//121252 277812//121252 277763//121252
vn 4601.022246977715 -3354.0159502312986 9.977826033894006
f 277818//121253 277763//121253 277764//121253
vn 4601.029097651471 -3354.0113311902337 9.972625958173928
f 277811//121254 275336//121254 275321//121254
vn 4601.007874013586 -3353.9988097172472 9.988228958765054
f 277760//121255 277762//121255 275155//121255
vn 4601.008612322852 -3353.9969554290833 9.987993316316398
f 275155//121256 277762//121256 275154//121256
vn 4601.027683560246 -3354.0198375791165 9.97806347557257
f 275159//121257 277815//121257 277814//121257
v 4602.534067730344 -3346.8157097669546 13.014663013908999
vn 4601.0251221363915 -3354.0221892205664 9.97472550640547
f 277814//121258 277815//121258 277820//121258
vn 4601.0310589047 -3354.012170021203 9.976257323651206
f 277814//121259 277820//121259 277816//121259
vn 4601.012072226343 -3354.0108990849453 9.990908276752554
f 277813//121260 277213//121260 277815//121260
vn 4601.030129459398 -3354.0278037962084 9.974574976410388
f 277815//121261 277213//121261 277819//121261
vn 4601.035141380762 -3354.019888899828 9.975635126041302
f 277815//121262 277819//121262 277820//121262
vn 4601.024712724357 -3354.021026162843 9.972736260837406
f 277820//121263 277819//121263 277818//121263
vn 4601.028901085687 -3354.0139528493232 9.973818428271079
f 277820//121264 277818//121264 277816//121264
vn 4601.035368034116 -3354.0203364418044 9.95727951033512
f 277816//121265 277818//121265 277758//121265
vn 4601.039147964435 -3354.0140475609965 9.958399496063496
f 277816//121266 277758//121266 277810//121266
v 4601.494098712457 -3351.6408471097366 13.234983688563295
v 4601.521354837806 -3351.6526542915826 13.235818340964551
vn 4601.000553492017 -3353.9995924540035 9.995167344112993
f 277821//121267 277822//121267 276146//121267
v 4601.546941658352 -3351.670969399935 13.235566370428323
vn 4601.0005978419995 -3353.9996080861733 9.995192835361534
f 276146//121268 277822//121268 277823//121268
vn 4601.003358455312 -3353.995429332453 9.972023785180053
f 276146//121269 277823//121269 276187//121269
v 4601.472779642869 -3351.631610814768 13.234334077024581
vn 4601.000434184268 -3353.999790037536 9.996250196009063
f 277821//121270 276146//121270 277824//121270
v 4601.438239994207 -3351.6166421901003 13.233275013364496
vn 4601.0006996917355 -3353.9993499424695 9.993838699294356
f 277824//121271 276146//121271 277825//121271
v 4601.266242543954 -3351.5932364895084 13.223648951472647
v 4601.181249732453 -3351.590590798878 13.21965285624965
vn 4601.000813541089 -3353.9977275303254 9.984843647075685
f 277826//121272 276146//121272 277827//121272
vn 4601.001370550401 -3353.9921590655254 9.952454278693908
f 277827//121273 276146//121273 276201//121273
v 4601.116343697136 -3351.5937325565014 13.217833943941253
vn 4601.000058320337 -3354.0000045720935 9.997491368523118
f 277827//121274 276201//121274 277828//121274
v 4601.031689471042 -3351.597831014755 13.215463846084855
vn 4601.0000734940595 -3353.999853747425 9.996685927193406
f 277828//121275 276201//121275 277829//121275
v 4601.278191459226 -3351.5936105082733 13.224208011099904
vn 4601.000120915579 -3354.000110297656 9.997988463046521
f 277826//121276 277830//121276 276146//121276
v 4601.301608970937 -3351.596980614195 13.225534793454731
vn 4601.000354091103 -3353.999730902208 9.995985794511311
f 276146//121277 277830//121277 277831//121277
v 4601.409617716107 -3351.612524046649 13.231652953037527
vn 4601.001603606779 -3353.9969527086996 9.980984217282591
f 276146//121278 277831//121278 277832//121278
vn 4601.000431021575 -3353.9995599767512 9.995062777829949
f 276146//121279 277832//121279 277825//121279
v 4600.999515983198 -3351.599386145408 13.214566201049541
vn 4601.000032851887 -3354.000254332586 9.998826403584177
f 277829//121280 276201//121280 277833//121280
v 4600.9438344317305 -3351.6152169817547 13.212692170186342
vn 4600.9999604625855 -3354.0000777613245 9.997987650059395
f 277833//121281 276201//121281 277834//121281
v 4600.803573457923 -3351.6813710586334 13.20519604673355
v 4600.8746330861795 -3351.639189616053 13.209908683168944
vn 4600.999871828682 -3353.999916941221 9.996974879285146
f 276201//121282 277835//121282 277836//121282
v 4600.888542647187 -3351.6309375809915 13.210833887481659
vn 4600.999981553088 -3354.000385807572 9.999519505826848
f 277836//121283 277837//121283 276201//121283
v 4600.9320429980435 -3351.6185713395184 13.212294529183858
vn 4600.999970774348 -3354.0001701685683 9.998458257684028
f 276201//121284 277837//121284 277838//121284
vn 4600.999998037318 -3354.0004105804683 9.99968317207686
f 276201//121285 277838//121285 277834//121285
v 4600.650623405393 -3351.802521642084 13.191014829991447
vn 4600.999959785349 -3354.000320587485 9.99910073499747
f 276200//121286 277839//121286 276201//121286
v 4600.739458767572 -3351.729910820214 13.199550331906183
vn 4600.999781039676 -3353.9996520547675 9.995288622484356
f 276201//121287 277839//121287 277840//121287
v 4600.786313476192 -3351.6916112987074 13.204050368201635
vn 4600.999888323132 -3354.00005287205 9.997580485050829
f 276201//121288 277840//121288 277841//121288
vn 4600.999975060672 -3354.0003583374564 9.999370444976984
f 276201//121289 277841//121289 277835//121289
vn 4602.405467464689 -3353.75740177369 10.243533307267159
f 277227//121290 277096//121290 277800//121290
v 4605.998847721684 -3349.018771074441 20.87163061439321
vn 4602.349148363577 -3353.763742182198 10.236286540801276
f 277800//121291 277096//121291 277842//121291
vn 4602.406776644469 -3353.9199503176237 10.080820583979405
f 277800//121292 277842//121292 277093//121292
vn 4602.457304146656 -3353.914892177695 10.08530836619388
f 277093//121293 277842//121293 276264//121293
v 4598.86235461223 -3346.774564177909 15.347802593266186
vn 4600.912205962877 -3353.977139811663 9.973539319813767
f 275197//121294 275131//121294 277843//121294
v 4605.990451998576 -3348.3985506295 19.6413518638957
v 4606.104284500122 -3348.8642059271006 19.870303323831983
vn 4601.045696265653 -3353.9854025675395 10.008129051810858
f 277100//121295 277844//121295 277845//121295
v 4605.935201765888 -3348.5809246715394 21.05026284721202
v 4605.907219319204 -3348.2946736594017 20.80149647778592
vn 4601.049896791335 -3353.995760446615 9.999980699033694
f 276264//121296 277846//121296 277847//121296
v 4606.090505457709 -3349.124168896962 20.310447851576622
vn 4601.086024088085 -3353.9809487048924 10.016244811158609
f 277848//121297 277096//121297 277098//121297
vn 4601.059790357555 -3353.985010460184 10.011158827577635
f 277848//121298 277098//121298 277845//121298
vn 4601.045688631715 -3353.987668068752 10.007598581476715
f 277845//121299 277098//121299 277100//121299
vn 4601.057975248623 -3353.9799888217935 10.00790017116813
f 277844//121300 277100//121300 277099//121300
v 4605.959497621499 -3348.2101004080105 19.317034102069634
vn 4601.02486186764 -3353.990531375701 10.003558978182943
f 277844//121301 277099//121301 277849//121301
vn 4601.062582923341 -3353.990633545391 9.99664075669356
f 276261//121302 276265//121302 277847//121302
vn 4601.092333298509 -3353.9918663901835 9.999825187265166
f 277847//121303 276265//121303 276264//121303
vn 4601.071761428622 -3353.968455526882 10.00834566793804
f 277849//121304 277099//121304 277183//121304
v 4605.798787612035 -3347.756481139867 18.957590169438447
vn 4601.056026607719 -3353.9756608286025 10.006439526773393
f 277849//121305 277183//121305 277850//121305
v 4605.590656501353 -3347.2987073192267 18.605931830952816
vn 4601.056813582474 -3353.968915470729 10.00763343259118
f 277850//121306 277183//121306 277851//121306
vn 4601.075289716961 -3353.9578423692083 10.008708707255426
f 277183//121307 277165//121307 277851//121307
v 4605.284805763476 -3346.753770286047 18.208521687030714
vn 4601.087349454653 -3353.943088994642 10.01164310986788
f 277851//121308 277165//121308 277852//121308
vn 4601.073940051537 -3353.951600588712 10.009520696120429
f 277165//121309 277164//121309 277852//121309
v 4604.938830357487 -3346.252315944822 17.87410453179196
vn 4601.05857134886 -3353.953436363993 10.010122713328785
f 277852//121310 277164//121310 277853//121310
vn 4601.086570382893 -3353.931107058375 10.015124921173234
f 277853//121311 277164//121311 277172//121311
v 4604.5849316589665 -3345.8122894195926 17.560088189616458
vn 4601.07878476911 -3353.9250333735654 10.01710712063267
f 277853//121312 277172//121312 277854//121312
vn 4601.092342273343 -3353.9128725634173 10.020328810222475
f 277854//121313 277172//121313 277171//121313
v 4604.216086495018 -3345.4159919268814 17.260390166561614
vn 4601.054887091781 -3353.9363878441213 10.017374852247315
f 277854//121314 277171//121314 277855//121314
v 4604.113331158638 -3345.2490189025057 19.44030571516349
vn 4601.09047774347 -3353.909214488601 9.967369135820599
f 277856//121315 276252//121315 276946//121315
v 4604.473253251235 -3345.5857133353647 19.508225959309534
vn 4601.068455745224 -3353.932374367215 9.97513446602593
f 277856//121316 276946//121316 277857//121316
vn 4601.075889796699 -3353.938994875216 9.975111559226681
f 277857//121317 276946//121317 276257//121317
vn 4601.072091040054 -3353.915097521121 10.02267924383772
f 277855//121318 277171//121318 277102//121318
v 4603.803634631829 -3345.0346062635476 16.95933094122779
vn 4601.052328179738 -3353.9257673029792 10.023132415833809
f 277855//121319 277102//121319 277858//121319
v 4603.72097528523 -3344.946213117775 19.378480551764444
vn 4601.055807288746 -3353.9332416350526 9.975441437344546
f 277859//121320 276252//121320 277856//121320
vn 4601.04154135607 -3353.937206861758 9.978666277532776
f 276250//121321 276253//121321 277859//121321
vn 4601.052282391217 -3353.93053681899 9.977274198926427
f 277859//121322 276253//121322 276252//121322
v 4603.076881018226 -3344.4998685945225 16.478426936183503
vn 4601.035546304163 -3353.932569494629 10.02582318249234
f 277107//121323 277860//121323 277104//121323
v 4603.406623916999 -3344.7229541828565 16.696721888984026
vn 4601.037673687434 -3353.9177689888943 10.02779000644657
f 277104//121324 277860//121324 277861//121324
vn 4601.055324517539 -3353.900898301635 10.034714321850961
f 277104//121325 277861//121325 277858//121325
vn 4601.059443153027 -3353.9169004879336 10.026057812304037
f 277104//121326 277858//121326 277102//121326
v 4602.910459354682 -3344.491918861247 19.293461504651233
vn 4601.036388465986 -3353.9320009575463 9.9781181340534
f 276250//121327 277862//121327 276247//121327
vn 4601.0324029920075 -3353.9234704118116 10.02832723822315
f 277860//121328 277107//121328 277108//121328
v 4602.718814688782 -3344.297816824802 16.25952663337167
vn 4601.024131418097 -3353.9258108993695 10.029619343105013
f 277860//121329 277108//121329 277863//121329
v 4602.442669355366 -3344.164247436461 16.07300657889582
vn 4601.012888347991 -3353.942616932146 10.022520149724764
f 277863//121330 277108//121330 277864//121330
v 4602.127889761069 -3344.244209905105 19.19016201456187
v 4602.548235186913 -3344.3551651406515 19.248688986407274
vn 4601.023018246765 -3353.925590063104 9.976892072379814
f 277865//121331 276248//121331 277866//121331
vn 4601.0296764000705 -3353.9274179743225 9.977551095012078
f 277866//121332 276248//121332 276247//121332
vn 4601.025983793403 -3353.9381271075686 9.980499553219333
f 277866//121333 276247//121333 277862//121333
vn 4601.014739826659 -3353.951490232578 10.021262907975538
f 277864//121334 277108//121334 277109//121334
v 4602.266006513153 -3344.092309848368 15.96152536477329
vn 4601.005758479166 -3353.9621139154324 10.015796282747134
f 277864//121335 277109//121335 277867//121335
vn 4601.020120458814 -3353.8886311208958 10.047256197863966
f 277867//121336 277109//121336 277110//121336
v 4602.046641772946 -3344.0175141702016 15.82805419761005
vn 4601.003200603987 -3353.9541168773967 10.020884283071922
f 277867//121337 277110//121337 277868//121337
v 4601.764760062562 -3343.937306241642 15.631066457349476
vn 4600.998296341265 -3353.940956110773 10.026832793708863
f 277868//121338 277110//121338 277869//121338
vn 4601.000739842776 -3353.9174943147345 10.038678639962432
f 277110//121339 277113//121339 277869//121339
v 4601.441952707295 -3343.8912526553872 15.432264365757458
vn 4600.988998004553 -3353.9296920531647 10.034419546182363
f 277869//121340 277113//121340 277870//121340
v 4600.754561276134 -3344.233143559173 18.874813121792904
v 4601.184625841753 -3344.179256846327 18.990157815569077
vn 4600.9960159236225 -3353.901532764029 9.968788148417898
f 277871//121341 276244//121341 277872//121341
vn 4601.004484755679 -3353.893113259535 9.967648970684603
f 277872//121342 276244//121342 276745//121342
v 4601.650333377491 -3344.178620500854 19.099338820823686
vn 4601.007241832806 -3353.900156439844 9.968698698889902
f 277872//121343 276745//121343 277873//121343
vn 4601.0190843552145 -3353.887650333858 9.966628257489774
f 277873//121344 276745//121344 276784//121344
vn 4601.018837077296 -3353.9045263624303 9.970443220226471
f 277873//121345 276784//121345 277865//121345
vn 4601.027791284123 -3353.904069229978 9.971209779747602
f 277865//121346 276784//121346 276248//121346
vn 4600.993121884577 -3353.8962932603927 9.967893754439517
f 277871//121347 276245//121347 276244//121347
vn 4600.996052002965 -3353.957352165228 10.021816446859269
f 277113//121348 277112//121348 277870//121348
v 4601.219209211976 -3343.8810418741105 15.288862858599119
vn 4600.985299265324 -3353.9466706885946 10.026818611363643
f 277870//121349 277112//121349 277874//121349
vn 4600.979318188819 -3353.9190178038352 10.041040382887356
f 277874//121350 277112//121350 277115//121350
v 4601.028122513138 -3343.8863672424372 15.149503067301875
vn 4600.984408920079 -3353.962441719832 10.020073603184693
f 277115//121351 277875//121351 277874//121351
vn 4600.976645904101 -3353.8609711222975 9.95394723753372
f 276245//121352 277871//121352 276673//121352
v 4600.297549170143 -3344.3674944725235 18.683524150944727
vn 4600.977522467165 -3353.8589723815126 9.954458322585602
f 276673//121353 277871//121353 277876//121353
vn 4600.985089396029 -3353.9582457494953 9.983532164556497
f 276673//121354 277876//121354 276240//121354
v 4600.846189336137 -3343.9091050640936 15.022546287988916
vn 4600.982463003446 -3353.9643649759873 10.01880966683741
f 277875//121355 277115//121355 277877//121355
vn 4600.971661197941 -3353.935366151046 10.035147973156294
f 277877//121356 277115//121356 277119//121356
v 4600.675292895706 -3343.9423952533916 14.88252059896979
vn 4600.976911799921 -3353.964833581894 10.019847482905327
f 277119//121357 277878//121357 277877//121357
v 4599.985380867521 -3344.5036259123367 18.535395082881625
vn 4600.978013339707 -3353.9193948660222 9.971954579026669
f 276240//121358 277876//121358 277879//121358
vn 4600.964491022674 -3353.8995021418878 9.963872734166655
f 276240//121359 277879//121359 276241//121359
v 4599.621031939537 -3344.721402545506 18.31658315482086
vn 4600.962257281982 -3353.899362879713 9.96233990743192
f 276241//121360 277879//121360 277880//121360
vn 4600.956904470074 -3353.9082937354233 9.964258524772738
f 276241//121361 277880//121361 276239//121361
vn 4600.9524268471305 -3353.9250374459066 10.04202944433182
f 277878//121362 277119//121362 277118//121362
v 4600.516462851074 -3343.9892695876883 14.75150066617627
vn 4600.973553632869 -3353.966725896795 10.020125183143003
f 277878//121363 277118//121363 277881//121363
v 4600.319604907223 -3344.0672941381436 14.563040288024368
vn 4600.959498242357 -3353.95924615238 10.025374120832407
f 277881//121364 277118//121364 277882//121364
vn 4600.952954308972 -3353.9508631672334 10.030747355616262
f 277882//121365 277118//121365 277122//121365
v 4599.286808564831 -3344.998007793591 18.060916888547908
vn 4600.948571653886 -3353.8996359141365 9.958254924507672
f 276239//121366 277880//121366 277883//121366
vn 4600.943911090754 -3353.903321753634 9.958785949133501
f 276239//121367 277883//121367 276237//121367
v 4600.134411482592 -3344.1739935968367 14.373705227715295
vn 4600.95530125887 -3353.964881882288 10.023795077004568
f 277882//121368 277122//121368 277884//121368
v 4599.084020218631 -3345.215149613396 17.86204463059268
vn 4600.957954771158 -3353.9332812574453 9.969626287292574
f 276237//121369 277883//121369 277885//121369
vn 4600.911068921887 -3353.8773887678394 9.940966053355476
f 276237//121370 277885//121370 276235//121370
vn 4600.926569822065 -3353.945079377914 10.03669571551225
f 277884//121371 277122//121371 277121//121371
v 4599.981801169065 -3344.2872548298155 14.188363284068409
vn 4600.951543337486 -3353.9706834435606 10.021823832800209
f 277884//121372 277121//121372 277886//121372
v 4599.878664423182 -3344.3817491907416 14.036411412394234
vn 4600.959911095614 -3353.9809321665257 10.015185740635635
f 277886//121373 277121//121373 277887//121373
v 4598.92586833537 -3345.41891142823 17.675226905035835
vn 4600.958737308728 -3353.9433068456974 9.97269630683047
f 276235//121374 277885//121374 277888//121374
v 4598.736359995613 -3345.7211515198533 17.408373676914778
vn 4600.938669738334 -3353.9265716377763 9.959966874177164
f 276235//121375 277888//121375 277889//121375
vn 4600.879916828018 -3353.8693852264855 9.925782057772185
f 276235//121376 277889//121376 276233//121376
v 4598.5649100627525 -3346.0904897468035 17.0781252476063
vn 4600.916838800745 -3353.9145706519007 9.947216056030516
f 276233//121377 277889//121377 277890//121377
vn 4600.889645249039 -3353.9021045265968 9.93238849384987
f 276233//121378 277890//121378 276228//121378
v 4599.664380136288 -3344.654911373598 13.61067051290432
vn 4600.939471209547 -3353.98311483173 10.018123147303761
f 277129//121379 277891//121379 277126//121379
v 4599.779414814539 -3344.4915784055224 13.869537528455577
vn 4600.930381818396 -3353.981965231424 10.019384487792571
f 277126//121380 277891//121380 277892//121380
vn 4600.954070768171 -3353.982725309638 10.015761775117525
f 277126//121381 277892//121381 277887//121381
vn 4600.906217477143 -3353.9547994863933 10.035277499116264
f 277126//121382 277887//121382 277121//121382
v 4599.549720825175 -3344.9157259385247 13.20362910496138
v 4599.593023660233 -3344.7964705063764 13.398887905415178
vn 4600.946794890025 -3353.9969032124445 10.00974311712695
f 277128//121383 277893//121383 277894//121383
vn 4600.935140212612 -3353.9886794945937 10.015954064196789
f 277128//121384 277894//121384 277129//121384
vn 4600.941046697249 -3353.990791037564 10.013515089074062
f 277129//121385 277894//121385 277891//121385
v 4598.42719617525 -3346.526310086577 16.690140464911465
vn 4600.905719050089 -3353.9182233806705 9.941185586906117
f 276228//121386 277890//121386 277895//121386
vn 4600.887222152399 -3353.9133541527585 9.930853146071012
f 276228//121387 277895//121387 276229//121387
v 4598.341889470778 -3347.0241683060513 16.257063220481363
vn 4600.882192218694 -3353.914354248396 9.92431415542768
f 276229//121388 277895//121388 277896//121388
vn 4600.848208457135 -3353.899355267294 9.903324168160845
f 276229//121389 277896//121389 276227//121389
v 4606.0320969071445 -3348.7235242943575 20.138095951917357
vn 4601.033418093776 -3353.9933669633306 10.005397615619048
f 277897//121390 277848//121390 277845//121390
vn 4601.039862505266 -3353.988559312583 10.004609163731207
f 277897//121391 277845//121391 277844//121391
v 4605.784452701546 -3347.807927229874 19.550613133653222
vn 4601.044318036773 -3353.9842440117154 10.00535536927962
f 277844//121392 277849//121392 277898//121392
vn 4601.063638323091 -3353.974984045814 10.00389037500543
f 277898//121393 277849//121393 277850//121393
v 4605.639363184376 -3347.44546124498 19.10061402113675
vn 4601.048724909536 -3353.9770071928983 10.003354366326905
f 277898//121394 277850//121394 277899//121394
vn 4601.044418464837 -3353.978699192655 10.002233526041143
f 277899//121395 277850//121395 277851//121395
v 4605.4455935861715 -3347.079956434505 19.051477492905526
vn 4601.044101583913 -3353.976761074121 10.002839694462148
f 277899//121396 277851//121396 277900//121396
v 4605.29877049697 -3346.8215170763688 18.68169916192456
vn 4601.049800823015 -3353.9702596355733 10.001503249633323
f 277900//121397 277851//121397 277901//121397
vn 4601.058663521639 -3353.96515060903 10.003468741492924
f 277901//121398 277851//121398 277852//121398
v 4605.0202280492485 -3346.4097505480227 18.421731912348836
vn 4601.045023331717 -3353.967945174345 10.003471190440111
f 277901//121399 277852//121399 277902//121399
vn 4601.056385827413 -3353.9592901479023 10.003606095835663
f 277902//121400 277852//121400 277853//121400
v 4604.680424900822 -3345.984545224312 18.15860841947886
vn 4601.048630772049 -3353.9586747001185 10.004935715955984
f 277902//121401 277853//121401 277903//121401
vn 4601.053163188805 -3353.9543157831695 10.004949813792777
f 277903//121402 277853//121402 277854//121402
v 4604.402145789623 -3345.6856376601286 17.972423473619216
vn 4601.037302832076 -3353.962711131314 10.005064111400438
f 277903//121403 277854//121403 277904//121403
v 4604.13622838373 -3345.428846365316 17.805429882578377
vn 4601.032274525376 -3353.9648968029237 10.003506436659473
f 277904//121404 277854//121404 277905//121404
vn 4601.053892616004 -3353.9433584411854 10.009381397588692
f 277905//121405 277854//121405 277855//121405
v 4603.753331151339 -3345.1083569543257 17.5827219499664
vn 4601.043649195882 -3353.942974738626 10.0078896018914
f 277905//121406 277855//121406 277906//121406
vn 4601.054757134722 -3353.931345727856 10.01273792193591
f 277906//121407 277855//121407 277858//121407
v 4603.330968831771 -3344.813951447813 17.353394757478487
vn 4601.042328415343 -3353.9306930246253 10.011812225991353
f 277906//121408 277858//121408 277907//121408
vn 4601.045919959956 -3353.92923481051 10.015303635972167
f 277907//121409 277858//121409 277861//121409
v 4602.966520192824 -3344.605831554625 17.16277848356708
vn 4601.03031543513 -3353.936049385441 10.01256152582482
f 277907//121410 277861//121410 277908//121410
vn 4601.032910445975 -3353.9370636880126 10.015266930564882
f 277908//121411 277861//121411 277860//121411
v 4602.624807519661 -3344.445425082067 16.984146922926033
vn 4601.023082833586 -3353.9360948765984 10.013832104716226
f 277908//121412 277860//121412 277909//121412
vn 4601.028989106596 -3353.92937033113 10.018387909683838
f 277909//121413 277860//121413 277863//121413
v 4602.257837627666 -3344.3130852508443 16.79203268765502
vn 4601.017162748544 -3353.928371199787 10.017057168026422
f 277909//121414 277863//121414 277910//121414
vn 4601.017350747908 -3353.941310723172 10.01684890229729
f 277910//121415 277863//121415 277864//121415
vn 4601.008931666658 -3353.9630021652465 10.01019459572367
f 277910//121416 277864//121416 277867//121416
v 4601.945192408763 -3344.2334345876397 16.62456383926738
vn 4601.007419127368 -3353.9342009016336 10.01783601516793
f 277910//121417 277867//121417 277911//121417
vn 4601.007820157628 -3353.952680644997 10.014096725676172
f 277911//121418 277867//121418 277868//121418
v 4601.659307262958 -3344.1871620093316 16.46531853840962
vn 4601.000636057791 -3353.938558634769 10.01700994588271
f 277911//121419 277868//121419 277912//121419
vn 4601.004502634395 -3353.935493463022 10.020176070501314
f 277912//121420 277868//121420 277869//121420
v 4601.365169569434 -3344.169522984358 16.293877726762144
vn 4600.992865669851 -3353.9335807100383 10.019277974899328
f 277912//121421 277869//121421 277913//121421
vn 4600.996035499293 -3353.925977057278 10.023852926060245
f 277913//121422 277869//121422 277870//121422
v 4601.107854129308 -3344.1811265337146 16.13389482493335
vn 4600.986161092795 -3353.941066915122 10.018099478114474
f 277913//121423 277870//121423 277914//121423
vn 4600.991269528039 -3353.9486351777514 10.017405208527157
f 277914//121424 277870//121424 277874//121424
v 4600.872132154749 -3344.21570553507 15.975497929216768
vn 4600.98051304902 -3353.945425394829 10.017127607200765
f 277914//121425 277874//121425 277915//121425
vn 4600.987233224568 -3353.954888212426 10.01591234386395
f 277915//121426 277874//121426 277875//121426
vn 4600.9846176018755 -3353.957300053094 10.014456737461966
f 277915//121427 277875//121427 277877//121427
v 4600.639074242444 -3344.2763443702765 15.80352844458626
vn 4600.971938341714 -3353.9452220329445 10.018687867603864
f 277915//121428 277877//121428 277916//121428
vn 4600.980343088661 -3353.9592333327496 10.014328292882324
f 277916//121429 277877//121429 277878//121429
v 4600.430369930186 -3344.3567410409705 15.631053975546813
vn 4600.966570892927 -3353.9500902706814 10.017101892622726
f 277916//121430 277878//121430 277917//121430
vn 4600.977307157764 -3353.962151546762 10.013938398263257
f 277917//121431 277878//121431 277881//121431
v 4600.2402088216795 -3344.455933756333 15.453243003410547
vn 4600.961251648447 -3353.9541288390565 10.015718677354702
f 277917//121432 277881//121432 277918//121432
vn 4600.963762393129 -3353.952187940582 10.017997791815132
f 277918//121433 277881//121433 277882//121433
v 4600.060982110814 -3344.5786655639645 15.25906036421333
vn 4600.953088784772 -3353.9560591351315 10.015355761799691
f 277918//121434 277882//121434 277919//121434
vn 4600.956552745348 -3353.955322729498 10.017183921666
f 277919//121435 277882//121435 277884//121435
v 4599.901319452095 -3344.7202986862217 15.052709031567165
vn 4600.946947887272 -3353.9607466780903 10.01390817555984
f 277919//121436 277884//121436 277920//121436
vn 4600.954756332138 -3353.9632068235974 10.014609344323919
f 277920//121437 277884//121437 277886//121437
v 4599.763137263045 -3344.8790725232343 14.833166397220285
vn 4600.9410025907855 -3353.9656752665505 10.012091985060108
f 277920//121438 277886//121438 277921//121438
vn 4600.961690473874 -3353.9751689660197 10.010394031101722
f 277921//121439 277886//121439 277887//121439
vn 4600.9567021608345 -3353.975517755568 10.00945303062598
f 277921//121440 277887//121440 277892//121440
v 4599.646905944961 -3345.05589929048 14.595425038659169
vn 4600.933328887023 -3353.971068317391 10.010847417506747
f 277921//121441 277892//121441 277922//121441
vn 4600.932788717412 -3353.970577920748 10.011130056070236
f 277922//121442 277892//121442 277891//121442
v 4599.5588037667 -3345.242488130181 14.347104201289557
vn 4600.928045957223 -3353.9773612375825 10.008283758934455
f 277922//121443 277891//121443 277923//121443
vn 4600.941921968875 -3353.9814733813323 10.006992100001042
f 277923//121444 277891//121444 277894//121444
v 4599.498595410408 -3345.4385567267645 14.083801577447797
vn 4600.922957060168 -3353.983710549404 10.005255372261583
f 277923//121445 277894//121445 277924//121445
vn 4600.9474171614065 -3353.988283549292 10.004340606373312
f 277924//121446 277894//121446 277893//121446
v 4599.4686148031515 -3345.647175553653 13.805606030354365
vn 4600.9164250718595 -3353.9901848973395 10.001410991085697
f 277924//121447 277893//121447 277925//121447
v 4599.522174693067 -3345.0320565057896 13.029291389216525
vn 4600.938523974989 -3354.001250701617 10.008847947650354
f 277926//121448 277130//121448 275196//121448
vn 4600.9361616418655 -3354.007025699117 10.006570699603083
f 277926//121449 275196//121449 275195//121449
v 4605.992956011834 -3348.745031258922 20.55999868093285
vn 4601.042000650845 -3353.9925273257313 10.00444086117324
f 277927//121450 277848//121450 277897//121450
v 4605.909370836565 -3348.267417902184 20.34536415796638
vn 4601.050017831141 -3353.9894089760164 10.005343594967751
f 277927//121451 277897//121451 277928//121451
v 4605.889291841985 -3348.1461385001544 20.0061998674214
vn 4601.045685165447 -3353.9888704401874 10.001593088873491
f 277928//121452 277897//121452 277929//121452
vn 4601.061970970738 -3353.983877162119 10.005818781695785
f 277929//121453 277897//121453 277844//121453
vn 4601.060559021142 -3353.9790784283714 10.002107396043174
f 277929//121454 277844//121454 277898//121454
v 4605.583987116331 -3347.3322285335416 19.40454107606596
vn 4601.04093171417 -3353.982970125363 10.00106403017448
f 277930//121455 277898//121455 277899//121455
vn 4601.029637142558 -3353.9848504722177 9.999706690685805
f 277930//121456 277899//121456 277900//121456
v 4605.247934373146 -3346.732814082893 19.044113390515882
vn 4601.032129340629 -3353.982209893619 10.00016775930642
f 277931//121457 277900//121457 277901//121457
v 4604.973120965651 -3346.3388000246036 18.831232647933277
vn 4601.041074364793 -3353.972453972708 9.999034666286038
f 277931//121458 277901//121458 277932//121458
vn 4601.0475218611255 -3353.9684176111728 10.00004583524165
f 277932//121459 277901//121459 277902//121459
v 4604.636513246243 -3345.9330272936313 18.623347839667687
vn 4601.045959839534 -3353.9630012776934 9.99892770788001
f 277932//121460 277902//121460 277933//121460
vn 4601.053643654926 -3353.9574539242435 10.000434738220886
f 277933//121461 277902//121461 277903//121461
v 4604.3585273275785 -3345.6479680649627 18.480289774585607
vn 4601.035529298947 -3353.966090153064 9.99968052910988
f 277933//121462 277903//121462 277934//121462
vn 4601.04034770977 -3353.9625400864775 10.000787722355776
f 277934//121463 277903//121463 277904//121463
v 4604.09411199233 -3345.406557431012 18.354287845218067
vn 4601.032354947159 -3353.9649952396235 10.000283362474022
f 277934//121464 277904//121464 277935//121464
vn 4601.036752487026 -3353.9616423639322 10.001380269174906
f 277935//121465 277904//121465 277905//121465
v 4603.710393766798 -3345.1069432245267 18.1882541898188
vn 4601.042716943148 -3353.9452301621427 10.001171455370981
f 277935//121466 277905//121466 277936//121466
vn 4601.04938062094 -3353.9391800393996 10.003496467524357
f 277936//121467 277905//121467 277906//121467
v 4603.283615346805 -3344.8350819196953 18.017856541845177
vn 4601.041882642399 -3353.933001435854 10.00295037197058
f 277936//121468 277906//121468 277937//121468
vn 4601.048464678081 -3353.926458819374 10.005946576972256
f 277937//121469 277906//121469 277907//121469
v 4602.912219113441 -3344.646625125407 17.875200114317987
vn 4601.031048679593 -3353.936102913142 10.004398718993194
f 277937//121470 277907//121470 277938//121470
vn 4601.035693096918 -3353.9319226452926 10.006785393610551
f 277938//121471 277907//121471 277908//121471
v 4602.562385581893 -3344.5058538706303 17.738823689156025
vn 4601.024068121298 -3353.935315397777 10.005705062554696
f 277938//121472 277908//121472 277939//121472
vn 4601.028014066757 -3353.932166132753 10.007926827265562
f 277939//121473 277908//121473 277909//121473
v 4602.183461174678 -3344.395422310645 17.58838255770446
vn 4601.018867246983 -3353.925480111685 10.007705627847816
f 277939//121474 277909//121474 277940//121474
vn 4601.022758883925 -3353.922643226864 10.01031339797365
f 277940//121475 277909//121475 277910//121475
v 4601.858205557096 -3344.33581682297 17.453057047273784
vn 4601.009234466235 -3353.9321536469924 10.008066950382354
f 277940//121476 277910//121476 277941//121476
vn 4601.012414439488 -3353.931008185322 10.010028840925363
f 277941//121477 277910//121477 277911//121477
v 4601.559320537296 -3344.3095128077794 17.319665188530198
vn 4601.002074574762 -3353.934656734205 10.008492342065537
f 277941//121478 277911//121478 277942//121478
vn 4601.005100526348 -3353.934418005051 10.010198268390564
f 277942//121479 277911//121479 277912//121479
v 4601.249803810531 -3344.3144105878364 17.170676948153503
vn 4600.994315198101 -3353.929550390309 10.009633119447473
f 277942//121480 277912//121480 277943//121480
vn 4600.997627196051 -3353.929970331467 10.011480177144112
f 277943//121481 277912//121481 277913//121481
v 4600.977547134174 -3344.348134755424 17.026276569226347
vn 4600.987183464814 -3353.9356357046813 10.009169851954038
f 277943//121482 277913//121482 277944//121482
vn 4600.990591582191 -3353.936881008033 10.010669904734824
f 277944//121483 277913//121483 277914//121483
v 4600.727253032383 -3344.405594507189 16.87801233474737
vn 4600.980694774495 -3353.9388603476423 10.00885432606459
f 277944//121484 277914//121484 277945//121484
vn 4600.984441627581 -3353.9406349990827 10.010235430485261
f 277945//121485 277914//121485 277915//121485
v 4600.47894035005 -3344.4922615591386 16.711618665163652
vn 4600.972115433343 -3353.9374544721127 10.008925909884777
f 277945//121486 277915//121486 277946//121486
vn 4600.976590339995 -3353.9397498484896 10.010453779435238
f 277946//121487 277915//121487 277916//121487
v 4600.256097038381 -3344.5999393893217 16.539670562639124
vn 4600.965741824717 -3353.942106747027 10.007980335900701
f 277946//121488 277916//121488 277947//121488
vn 4600.970799554084 -3353.944699234673 10.00947200297928
f 277947//121489 277916//121489 277917//121489
v 4600.052880223268 -3344.728355063851 16.357612695397126
vn 4600.959125419624 -3353.9455414676 10.00700747078812
f 277947//121490 277917//121490 277948//121490
vn 4600.9649192148945 -3353.948358024636 10.008577097518097
f 277948//121491 277917//121491 277918//121491
v 4599.861411517131 -3344.884229946824 16.15453513754342
vn 4600.950150557155 -3353.9468554474934 10.005970577257886
f 277948//121492 277918//121492 277949//121492
vn 4600.957021871738 -3353.9498918878976 10.007827634426379
f 277949//121493 277918//121493 277919//121493
v 4599.691271829918 -3345.0623350633714 15.935240464850704
vn 4600.942478267997 -3353.9506857780552 10.004315463807457
f 277949//121494 277919//121494 277950//121494
vn 4600.950332376284 -3353.953700643331 10.00645327620489
f 277950//121495 277919//121495 277920//121495
v 4599.544833258902 -3345.2611419060368 15.69951814483094
vn 4600.934964598146 -3353.955097979283 10.002254100013731
f 277950//121496 277920//121496 277951//121496
vn 4600.943764201262 -3353.9579194234893 10.00474475454244
f 277951//121497 277920//121497 277921//121497
v 4599.422914253782 -3345.4825761004345 15.443096623144848
vn 4600.926396785563 -3353.9594532736955 9.999692056718285
f 277951//121498 277921//121498 277952//121498
vn 4600.93617087143 -3353.96194868001 10.002674991800818
f 277952//121499 277921//121499 277922//121499
v 4599.332238211233 -3345.7170270988036 15.175406632378458
vn 4600.9205182958995 -3353.9657470253505 9.996626997705961
f 277952//121500 277922//121500 277953//121500
vn 4600.930821635673 -3353.967674270751 10.000020162368509
f 277953//121501 277922//121501 277923//121501
v 4599.2850139657485 -3345.9039858779292 14.964572441868777
vn 4600.935262142923 -3353.9784317123977 9.995071777432614
f 277953//121502 277923//121502 277954//121502
vn 4600.925017701099 -3353.9727465783662 9.996619840323273
f 277954//121503 277923//121503 277924//121503
v 4599.2555215170605 -3346.0967805290106 14.742708281340473
vn 4600.930648902891 -3353.981866162302 9.993166274680936
f 277954//121504 277924//121504 277955//121504
vn 4600.918582650211 -3353.978306548551 9.992270899788434
f 277955//121505 277924//121505 277925//121505
vn 4600.873245410719 -3353.9779397787443 9.982137363340739
f 277955//121506 277925//121506 275197//121506
vn 4600.8635815283205 -3353.9149145693887 9.907291406493927
f 276227//121507 277896//121507 275130//121507
vn 4600.870058499571 -3353.9250399742086 9.911773518055918
f 276227//121508 275130//121508 275202//121508
vn 4600.931679021939 -3353.9914344503727 10.002607664954308
f 277926//121509 275195//121509 277925//121509
vn 4600.922431359332 -3353.999149300747 9.998671166134702
f 277925//121510 275195//121510 275319//121510
vn 4600.930873529557 -3353.995028773901 10.013307006425219
f 277128//121511 277130//121511 277893//121511
vn 4600.949295038575 -3354.0002321781335 10.007972880769806
f 277893//121512 277130//121512 277926//121512
vn 4600.9498314344955 -3353.9926966814096 10.00285990657701
f 277893//121513 277926//121513 277925//121513
vn 4600.927568325113 -3353.9870439480715 9.990657442131207
f 275197//121514 277925//121514 275319//121514
vn 4600.881134842505 -3353.9615136674697 9.96656916088145
f 275197//121515 277843//121515 277955//121515
v 4598.892184499878 -3346.4351385330674 15.678920775656906
vn 4600.890836995397 -3353.9628487136965 9.971377821056466
f 277955//121516 277843//121516 277956//121516
vn 4600.9350948026895 -3353.9730116657524 9.984880934497529
f 277955//121517 277956//121517 277954//121517
vn 4600.937641752737 -3353.97089490213 9.987855452032719
f 277954//121518 277956//121518 277953//121518
v 4598.958211139594 -3346.1243948554534 15.985893370403137
vn 4600.904275176106 -3353.957744581611 9.977449209382195
f 277953//121519 277956//121519 277957//121519
vn 4600.924045531078 -3353.956402137221 9.987247662783648
f 277953//121520 277957//121520 277952//121520
v 4599.059437609504 -3345.8296922832424 16.278775444408847
vn 4600.911631861313 -3353.951974044331 9.981855887782944
f 277952//121521 277957//121521 277958//121521
vn 4600.930398469303 -3353.9509479550334 9.990444589224674
f 277952//121522 277958//121522 277951//121522
v 4599.196032300998 -3345.5510286648805 16.558997143692473
vn 4600.91854129591 -3353.9458544068316 9.985508127258592
f 277951//121523 277958//121523 277959//121523
vn 4600.939251019496 -3353.9476478402394 9.993307827816361
f 277951//121524 277959//121524 277950//121524
v 4599.361015337468 -3345.3000113272533 16.815347584587975
vn 4600.928418648058 -3353.9421149787236 9.98904215083487
f 277950//121525 277959//121525 277960//121525
vn 4600.946954870275 -3353.9440706367113 9.995469657352611
f 277950//121526 277960//121526 277949//121526
v 4599.553672353171 -3345.074107500285 17.051463557249534
vn 4600.937155637917 -3353.938153234963 9.991772461607239
f 277949//121527 277960//121527 277961//121527
vn 4600.9547028840625 -3353.9410064048143 9.997188971822236
f 277949//121528 277961//121528 277948//121528
v 4599.7712339260015 -3344.875286879078 17.266688359583547
vn 4600.94606749299 -3353.9348676405734 9.99403503397738
f 277948//121529 277961//121529 277962//121529
vn 4600.963562034101 -3353.9405525756315 9.99853628184953
f 277948//121530 277962//121530 277947//121530
v 4600.00224748033 -3344.71031558375 17.45542034100449
vn 4600.956344863292 -3353.9345976556683 9.99597834221502
f 277947//121531 277962//121531 277963//121531
vn 4600.970141782757 -3353.9375802210607 9.999443412877483
f 277947//121532 277963//121532 277946//121532
v 4600.255312193487 -3344.570444715934 17.628629215889
vn 4600.963989913812 -3353.9317180168555 9.997219332325493
f 277946//121533 277963//121533 277964//121533
vn 4600.976517421636 -3353.933211965293 10.000146999705189
f 277946//121534 277964//121534 277945//121534
v 4600.536092483946 -3344.455643168356 17.790507451904535
vn 4600.971342503648 -3353.9275631226747 9.998133932466976
f 277945//121535 277964//121535 277965//121535
vn 4600.984805784752 -3353.935289983761 10.000530579973548
f 277945//121536 277965//121536 277944//121536
v 4600.897087344323 -3344.357876503103 17.963062814148515
vn 4600.976318369887 -3353.911077789129 9.999033919516574
f 277944//121537 277965//121537 277966//121537
vn 4600.9916264224685 -3353.93276770396 10.000123159481126
f 277944//121538 277966//121538 277943//121538
v 4601.287811487255 -3344.3097099574966 18.121452530904506
vn 4600.98856524028 -3353.907671127543 10.000137188378638
f 277943//121539 277966//121539 277967//121539
vn 4600.9990032080905 -3353.927191555937 9.999816434886654
f 277943//121540 277967//121540 277942//121540
v 4601.698143197433 -3344.311039207287 18.26200913510491
vn 4601.000271779525 -3353.9072418171727 10.000250916315714
f 277942//121541 277967//121541 277968//121541
vn 4601.006252353122 -3353.933664331253 9.999327081179244
f 277942//121542 277968//121542 277941//121542
vn 4601.013107048406 -3353.928167293624 10.000515007176954
f 277941//121543 277968//121543 277940//121543
v 4602.131954625016 -3344.3708321964414 18.39040276825111
vn 4601.012990558002 -3353.9104479103644 9.998211429069446
f 277940//121544 277968//121544 277969//121544
vn 4601.023443921855 -3353.9213405894106 9.999216726586326
f 277940//121545 277969//121545 277939//121545
v 4602.5309592766625 -3344.473675160749 18.497111984989147
vn 4601.020688215144 -3353.9227984621434 9.99769841961357
f 277939//121546 277969//121546 277970//121546
vn 4601.028235823002 -3353.932032190413 9.998403063077456
f 277939//121547 277970//121547 277938//121547
v 4602.8932319762225 -3344.608238187853 18.589487500702724
vn 4601.025322231242 -3353.9343282590735 9.997255423743457
f 277938//121548 277970//121548 277971//121548
vn 4601.035590293579 -3353.932430509395 9.997426380577474
f 277938//121549 277971//121549 277937//121549
v 4603.273373683893 -3344.790814048742 18.68268258162898
vn 4601.03188656656 -3353.9360651447273 9.99633935198886
f 277937//121550 277971//121550 277972//121550
vn 4601.0478317658235 -3353.927989030075 9.996047234903074
f 277937//121551 277972//121551 277936//121551
v 4603.703814536968 -3345.0548692487487 18.792857159597023
vn 4601.042015764081 -3353.9342139814244 9.994886660725435
f 277936//121552 277972//121552 277973//121552
vn 4601.04821531691 -3353.941295731239 9.995564069159865
f 277936//121553 277973//121553 277935//121553
v 4604.184002849593 -3345.4272800827734 18.92819351617572
vn 4601.053582418031 -3353.9335925468163 9.9941632574828
f 277935//121554 277973//121554 277974//121554
vn 4601.034535537453 -3353.9648328357885 9.996018542850882
f 277935//121555 277974//121555 277934//121555
vn 4601.040457360768 -3353.9625328771585 9.997192745798452
f 277934//121556 277974//121556 277933//121556
v 4604.620596455293 -3345.856918948643 19.08630954983611
vn 4601.053586515615 -3353.9485211424058 9.993435708085668
f 277933//121557 277974//121557 277975//121557
vn 4601.05174216345 -3353.9600774085397 9.995272084838268
f 277933//121558 277975//121558 277932//121558
v 4604.949814948231 -3346.2503384502897 19.239203971179794
vn 4601.0442111622215 -3353.96548001614 9.995070388184839
f 277932//121559 277975//121559 277976//121559
vn 4601.045620608658 -3353.9707625823357 9.99629633882589
f 277932//121560 277976//121560 277931//121560
v 4605.217618735771 -3346.631741890471 19.40541434506557
vn 4601.039276367597 -3353.9746438880234 9.996200454752579
f 277931//121561 277976//121561 277977//121561
vn 4601.032054315598 -3353.982304168472 9.997737401231761
f 277931//121562 277977//121562 277900//121562
v 4605.442574377694 -3347.011200919906 19.59552401009571
vn 4601.055764334053 -3353.9692683320914 9.996501125476653
f 277900//121563 277977//121563 277978//121563
vn 4601.041034579849 -3353.9811050998082 9.997915289215353
f 277900//121564 277978//121564 277930//121564
v 4605.636162886873 -3347.4087474366397 19.828756225522767
vn 4601.038310643973 -3353.982731799931 9.998632716807487
f 277930//121565 277978//121565 277979//121565
vn 4601.048425537898 -3353.980835703133 9.997730662418833
f 277930//121566 277979//121566 277898//121566
v 4605.785486566668 -3347.7989569425526 20.10098801327638
vn 4601.055177359003 -3353.9796969197496 9.999696006880049
f 277898//121567 277979//121567 277980//121567
vn 4601.048326075127 -3353.985963744472 9.99981101671086
f 277898//121568 277980//121568 277929//121568
vn 4601.0328366971935 -3353.9910740615474 10.001565758294568
f 277929//121569 277980//121569 277928//121569
vn 4601.053856913757 -3353.9906988058437 10.000978358966664
f 277927//121570 277928//121570 277847//121570
vn 4601.046023096704 -3353.993366186875 10.003171462838335
f 277927//121571 277847//121571 277846//121571
vn 4600.917285128075 -3353.965201725106 9.961428358033935
f 277843//121572 275131//121572 275130//121572
vn 4600.840954039147 -3353.931353326658 9.928077066557055
f 277843//121573 275130//121573 277896//121573
vn 4600.900625105393 -3353.9498379206702 9.957158804147632
f 277843//121574 277896//121574 277956//121574
vn 4600.862105422201 -3353.927440110173 9.943314096806388
f 277956//121575 277896//121575 277895//121575
vn 4600.913085621699 -3353.9472858771055 9.964966986266603
f 277956//121576 277895//121576 277957//121576
vn 4600.917393451534 -3353.942889908966 9.970723955217686
f 277957//121577 277895//121577 277958//121577
vn 4600.88582121323 -3353.9238051327593 9.95451819630023
f 277958//121578 277895//121578 277890//121578
vn 4600.924867691714 -3353.9375683781136 9.974184354561137
f 277958//121579 277890//121579 277959//121579
vn 4600.906056803707 -3353.9249529812996 9.96442480948884
f 277959//121580 277890//121580 277889//121580
vn 4600.934776535844 -3353.9349761693943 9.977960022268247
f 277959//121581 277889//121581 277960//121581
vn 4600.925937514966 -3353.929615601834 9.97245640076519
f 277960//121582 277889//121582 277888//121582
vn 4600.943538211096 -3353.932325186761 9.980988668096268
f 277960//121583 277888//121583 277961//121583
vn 4600.951363787612 -3353.945653138593 9.981497512092936
f 277961//121584 277888//121584 277885//121584
vn 4600.948177186334 -3353.9350251254514 9.981500477051638
f 277961//121585 277885//121585 277883//121585
vn 4600.953190805868 -3353.9301288616093 9.982456786006171
f 277961//121586 277883//121586 277962//121586
vn 4600.936238529661 -3353.9016183530407 9.976522377120828
f 277962//121587 277883//121587 277880//121587
vn 4600.963391867763 -3353.9316950418606 9.984815414267567
f 277962//121588 277880//121588 277963//121588
vn 4600.968925888481 -3353.9283747835534 9.987307935128038
f 277963//121589 277880//121589 277964//121589
vn 4600.953564164502 -3353.901582183013 9.979023826210236
f 277964//121590 277880//121590 277879//121590
vn 4600.976314774103 -3353.924732921548 9.987502317899903
f 277964//121591 277879//121591 277965//121591
vn 4600.972446728179 -3353.920717540195 9.9849012426136
f 277965//121592 277879//121592 277876//121592
vn 4600.98169569028 -3353.908162507669 9.986132539101867
f 277965//121593 277876//121593 277966//121593
vn 4600.974955164893 -3353.887738982835 9.980796000901051
f 277966//121594 277876//121594 277871//121594
vn 4600.993871663079 -3353.904281125711 9.986016119008172
f 277966//121595 277871//121595 277967//121595
vn 4600.9919399703185 -3353.9025834652552 9.984476272973138
f 277967//121596 277871//121596 277872//121596
vn 4601.00495872947 -3353.9062767297187 9.986577269638524
f 277967//121597 277872//121597 277968//121597
vn 4601.0035449778625 -3353.900127459711 9.984467327880658
f 277968//121598 277872//121598 277873//121598
vn 4601.017043289314 -3353.9066778143856 9.986273953584423
f 277968//121599 277873//121599 277969//121599
vn 4601.0162527993725 -3353.9033967566 9.984847344755286
f 277969//121600 277873//121600 277865//121600
vn 4601.024331306766 -3353.9193371344795 9.987412173126748
f 277969//121601 277865//121601 277970//121601
vn 4601.022951096803 -3353.9205132897528 9.986998878590242
f 277970//121602 277865//121602 277866//121602
vn 4601.028476686295 -3353.931747845171 9.988643351209676
f 277970//121603 277866//121603 277971//121603
vn 4601.0257835645025 -3353.9359273493337 9.988838437970761
f 277971//121604 277866//121604 277862//121604
vn 4601.035407566044 -3353.9329354341885 9.98810856176947
f 277971//121605 277862//121605 277972//121605
vn 4601.034538673177 -3353.9326997147205 9.98747692719256
f 277972//121606 277862//121606 276250//121606
vn 4601.048320905199 -3353.9276675787514 9.985942867406196
f 277972//121607 276250//121607 277973//121607
vn 4601.039737936073 -3353.9393308549334 9.987625203728188
f 277973//121608 276250//121608 277859//121608
vn 4601.059138231908 -3353.9296632643604 9.985262991769018
f 277973//121609 277859//121609 277974//121609
vn 4601.042195029858 -3353.948354343028 9.987809125277048
f 277974//121610 277859//121610 277856//121610
vn 4601.046879083904 -3353.9524637721106 9.989885978163104
f 277974//121611 277856//121611 277857//121611
vn 4601.0569426793945 -3353.9477945794038 9.986142836420303
f 277974//121612 277857//121612 277975//121612
vn 4601.046439466686 -3353.96115437076 9.99106246824339
f 277975//121613 277857//121613 276257//121613
vn 4601.048494638771 -3353.963935675657 9.989820843930346
f 277975//121614 276257//121614 277976//121614
vn 4601.034094569488 -3353.976158618063 9.993977033472552
f 277976//121615 276257//121615 276255//121615
vn 4601.047909808812 -3353.970544636361 9.991696526670577
f 277976//121616 276255//121616 277977//121616
vn 4601.030199458255 -3353.981856621418 9.995120648803942
f 277977//121617 276255//121617 276254//121617
vn 4601.0407169339505 -3353.9792295614534 9.99442400395684
f 277977//121618 276254//121618 277978//121618
vn 4601.038197466086 -3353.980474972658 9.994589805455004
f 277978//121619 276254//121619 276258//121619
vn 4601.0446890955545 -3353.981574931557 9.995310337269709
f 277978//121620 276258//121620 277979//121620
vn 4601.034940431336 -3353.985669808524 9.996224088096703
f 277979//121621 276258//121621 276260//121621
vn 4601.038329345302 -3353.987703893536 9.997460449133818
f 277979//121622 276260//121622 277980//121622
vn 4601.0379992168455 -3353.987802859902 9.997181823605644
f 277980//121623 276260//121623 276262//121623
vn 4601.044159383821 -3353.989554081398 9.99873957651685
f 277980//121624 276262//121624 277928//121624
vn 4601.038958205239 -3353.9907789902527 9.998024508977007
f 277928//121625 276262//121625 276261//121625
vn 4601.0416051203865 -3353.9924394976833 10.000816555434868
f 277928//121626 276261//121626 277847//121626
vn 4601.052927310416 -3353.992353253501 9.999025066926938
f 277846//121627 276264//121627 277842//121627
vn 4601.047085535031 -3353.9951948561566 10.003908732711631
f 277846//121628 277842//121628 277927//121628
vn 4601.059400117331 -3353.985495557692 10.007021130008543
f 277096//121629 277848//121629 277842//121629
vn 4601.0473694330185 -3353.9924051352 10.006353877042406
f 277842//121630 277848//121630 277927//121630
v 4600.506354525244 -3357.196864363246 13.32443322892436
v 4600.439924855591 -3357.177907517434 13.334201024242837
v 4600.508779741655 -3357.1645609530933 13.322791483399248
vn 4600.999920063386 -3354.0005216842105 9.999581967131615
f 277981//121631 277982//121631 277983//121631
v 4600.574677910958 -3357.2142188339285 13.315511897126026
vn 4600.999927676809 -3354.0005229953117 9.999567416254411
f 277981//121632 277983//121632 277984//121632
v 4601.222498096641 -3356.91052347106 13.285677010820738
v 4601.382105683183 -3356.8523261512705 13.289751846836305
v 4601.382617498334 -3356.9109919787757 13.293574712315644
vn 4601.00012534188 -3354.000654449238 9.997752821689499
f 277985//121633 277986//121633 277987//121633
v 4600.574733029513 -3357.146714352457 13.313039436239285
vn 4600.999852112216 -3354.000541282136 9.999008114766935
f 277983//121634 277988//121634 277984//121634
v 4600.587674078772 -3357.141993841942 13.31197643553957
vn 4600.999992851422 -3354.000508112097 9.999916878844687
f 277984//121635 277988//121635 277989//121635
v 4600.59426468311 -3357.221218890388 13.314248107405255
vn 4600.999978642878 -3354.0005134171515 9.999756273466632
f 277984//121636 277989//121636 277990//121636
v 4600.743789511163 -3357.0850721229926 13.299125938191924
vn 4600.999782366425 -3354.000611590337 9.996901902184598
f 277990//121637 277989//121637 277991//121637
v 4600.749104514662 -3357.2765539823677 13.304263774907206
vn 4600.999450302861 -3354.0007155448293 9.992682612314947
f 277990//121638 277991//121638 277992//121638
v 4600.899062417075 -3357.028457493134 13.286350244597221
vn 4600.999460636609 -3354.0007198783287 9.992510417185935
f 277992//121639 277991//121639 277993//121639
v 4600.901401018614 -3357.330979618193 13.29444086103393
vn 4600.999141475768 -3354.0008188041265 9.988468565452154
f 277992//121640 277993//121640 277994//121640
v 4600.9818111159875 -3356.99828795846 13.279539166039799
vn 4600.999546748269 -3354.0006740943572 9.993762369260047
f 277994//121641 277993//121641 277995//121641
v 4600.979870155451 -3357.359023151467 13.28938176511122
vn 4600.999474459595 -3354.000693678708 9.992935061394407
f 277994//121642 277995//121642 277996//121642
v 4601.05789834385 -3356.9705436401973 13.281480126576684
vn 4601.000255316397 -3354.0006911749633 9.993180809596984
f 277996//121643 277995//121643 277997//121643
v 4601.047146288624 -3357.3831887007073 13.293515656721215
vn 4601.000367516381 -3354.000716952797 9.993021425079169
f 277996//121644 277997//121644 277998//121644
vn 4601.000631474442 -3354.0010146431355 9.983050750380256
f 277998//121645 277997//121645 277985//121645
v 4601.187454506907 -3357.433590682032 13.30213777350778
vn 4601.000942899659 -3354.0011633741224 9.981049002687733
f 277998//121646 277985//121646 277999//121646
vn 4601.001055427146 -3354.0012397566597 9.978861386330715
f 277999//121647 277985//121647 277987//121647
v 4601.32797926237 -3357.48406746711 13.310775638452858
vn 4601.001044907698 -3354.0012338289466 9.978983399759707
f 277999//121648 277987//121648 278000//121648
v 4601.384940351715 -3357.178175236129 13.310996112672058
vn 4601.001376648535 -3354.0007519227406 9.996092616204473
f 278000//121649 277987//121649 278001//121649
v 4601.384582081109 -3357.5044022767916 13.314252044444883
vn 4601.00027935474 -3354.000547126884 9.995446683356846
f 278000//121650 278001//121650 278002//121650
v 4601.18010405392 -3354.8717432475646 12.992568347513474
v 4601.450460565214 -3354.8703574096153 13.02306859351599
v 4601.452066877383 -3355.3957120406117 13.064175224277871
vn 4601.004092505012 -3354.003310348234 9.964062032055724
f 278003//121651 278004//121651 278005//121651
v 4601.7847585371155 -3355.616233504287 13.138254561929006
v 4601.830136855874 -3355.531425733648 13.13293955843044
vn 4601.001306152188 -3354.0018029721864 9.990430458555508
f 278006//121652 278005//121652 278007//121652
v 4601.847703926697 -3355.4668267874226 13.128065503370273
vn 4601.000968384794 -3354.0012748770923 9.993329773282715
f 278007//121653 278005//121653 278008//121653
v 4601.751581104166 -3355.678241878437 13.142136483002774
vn 4601.000957428556 -3354.001452300555 9.993040471972952
f 278006//121654 278009//121654 278005//121654
v 4601.730620305183 -3355.7016042715927 13.142774283422602
vn 4601.000424965427 -3354.0009635870465 9.996857193709825
f 278005//121655 278009//121655 278010//121655
v 4601.684391585864 -3355.7531322462514 13.144175869530374
vn 4601.000927920003 -3354.001522075173 9.992901206148902
f 278005//121656 278010//121656 278011//121656
v 4601.683635674256 -3355.753974772732 13.144199491768145
vn 4601.000023088768 -3354.000516754072 10.000020357821038
f 278011//121657 278012//121657 278005//121657
v 4601.620678473555 -3355.7965105488793 13.142951450205889
vn 4601.000986264623 -3354.001706260753 9.991907851357382
f 278005//121658 278012//121658 278013//121658
v 4601.595631027439 -3355.813435882242 13.14245144617306
vn 4601.000397673557 -3354.0009797606767 9.996863958626593
f 278005//121659 278013//121659 278014//121659
v 4601.5323391783695 -3355.8384478950024 13.139821503701176
vn 4601.000784441515 -3354.001662467691 9.992511308464778
f 278014//121660 278015//121660 278005//121660
v 4601.465421315803 -3355.864892990188 13.137041953723408
vn 4601.000828800723 -3354.001729087567 9.992074329625323
f 278005//121661 278015//121661 278016//121661
v 4601.452043255144 -3355.867263088044 13.136616753443523
vn 4601.000102650465 -3354.0007461588675 9.998536383749547
f 278005//121662 278016//121662 278017//121662
v 4601.936106214517 -3354.8678652635303 13.077860374026773
v 4601.93564164384 -3355.006575043724 13.089915589369447
vn 4601.001946168113 -3354.0019935124083 9.98302872654514
f 278018//121663 278019//121663 278004//121663
v 4601.935177073165 -3355.145115531214 13.103773968862008
vn 4601.001880906017 -3354.0022157253425 9.983049589331522
f 278004//121664 278019//121664 278020//121664
vn 4601.007908608184 -3354.0055279972667 9.935570715197354
f 278004//121665 278020//121665 278005//121665
v 4601.869066303721 -3355.388259224595 13.12213238465002
vn 4601.003622183943 -3354.003417684962 9.974510797102845
f 278005//121666 278020//121666 278021//121666
vn 4601.0011759376375 -3354.001442893688 9.991857498415822
f 278005//121667 278021//121667 278008//121667
v 4601.1657574815135 -3354.8718180513174 12.990950224226133
vn 4601.000224824856 -3354.0006491587387 9.998224190412627
f 278003//121668 278005//121668 278022//121668
v 4600.875542542333 -3355.398196312617 13.045104204317086
vn 4601.00259206061 -3354.009835893394 9.923241098543045
f 278022//121669 278005//121669 278023//121669
v 4600.876200027951 -3354.8717747438814 13.004127495862951
vn 4600.998245729416 -3354.0035115133724 9.96142196563998
f 278022//121670 278023//121670 278024//121670
v 4600.388133099277 -3354.871696003089 13.026336336407702
v 4600.78463629731 -3354.8717589957228 13.008292883789975
v 4600.388058295524 -3355.0180121438448 13.039202581913862
vn 4600.999337340418 -3354.001795429626 9.985403053939589
f 278025//121671 278026//121671 278027//121671
vn 4600.999853253682 -3354.0007992873234 9.996735704210256
f 278027//121672 278026//121672 278024//121672
v 4600.387979554732 -3355.164139306699 13.05406096947208
vn 4600.9992581662045 -3354.0023415453966 9.982023756195366
f 278027//121673 278024//121673 278028//121673
vn 4600.996374438765 -3354.005573059795 9.934907565395903
f 278028//121674 278024//121674 278023//121674
v 4600.432881491695 -3355.3940506098884 13.07717926617103
vn 4600.998110682198 -3354.0034651217698 9.97433590435365
f 278028//121675 278023//121675 278029//121675
v 4601.435484066467 -3355.870200119607 13.136085253093665
vn 4601.000125813924 -3354.0008046922608 9.998155373904824
f 278017//121676 278030//121676 278005//121676
v 4601.148343955237 -3355.9211060420043 13.126904076679844
vn 4601.002044416024 -3354.0057832852467 9.965747276667903
f 278005//121677 278030//121677 278031//121677
vn 4601.0025927035995 -3354.0111569960654 9.923393753164058
f 278005//121678 278031//121678 278023//121678
v 4600.875554353453 -3355.8514440628164 13.116238636326054
vn 4600.9999773086665 -3354.005428730529 9.968734278858268
f 278023//121679 278031//121679 278032//121679
v 4600.872152751213 -3355.8505739770585 13.116104776978682
vn 4601.000007802865 -3354.0005614597476 9.999747096542222
f 278023//121680 278032//121680 278033//121680
v 4600.794888348502 -3355.8308454714797 13.11308506758357
vn 4600.9999993029505 -3354.001895986208 9.991243802080172
f 278033//121681 278034//121681 278023//121681
v 4600.71891529479 -3355.793376665335 13.111203162641115
vn 4600.999567945573 -3354.001850379423 9.991022283206878
f 278023//121682 278034//121682 278035//121682
v 4600.640568206181 -3355.7547346213805 13.109262202104231
vn 4600.999554175789 -3354.001892586504 9.990737314534421
f 278023//121683 278035//121683 278036//121683
v 4600.623678306175 -3355.740675452867 13.108392116346318
vn 4600.999857799908 -3354.000827167139 9.997770057289145
f 278036//121684 278037//121684 278023//121684
v 4600.565595160535 -3355.692328606228 13.105399966228607
vn 4600.999491221738 -3354.001625103386 9.99199321241201
f 278023//121685 278037//121685 278038//121685
v 4600.562551828902 -3355.6897931527074 13.105242484643464
vn 4600.999981047972 -3354.0005590065193 9.999711729611297
f 278023//121686 278038//121686 278039//121686
v 4600.522433395087 -3355.635237594574 13.10068339275358
vn 4600.999512446141 -3354.001475252323 9.9928302158716
f 278039//121687 278040//121687 278023//121687
v 4600.503582849346 -3355.609607466592 13.09854558023527
vn 4600.99977500605 -3354.0009578514214 9.996705005781552
f 278023//121688 278040//121688 278041//121688
v 4600.480704712064 -3355.557181846898 13.093411680559615
vn 4600.999572167934 -3354.0012955832754 9.993957174500558
f 278023//121689 278041//121689 278042//121689
v 4600.451814715269 -3355.490988399623 13.086927376291365
vn 4600.9994577687285 -3354.001504778167 9.992333655697257
f 278042//121690 278043//121690 278023//121690
v 4600.446137504125 -3355.461933047164 13.084006092886968
vn 4600.999768309871 -3354.000874715062 9.99687778243494
f 278023//121691 278043//121691 278044//121691
vn 4600.999447886286 -3354.001375570995 9.992520296734124
f 278023//121692 278044//121692 278029//121692
usemtl mtl6
v 4601.7551404820015 -3363.5939811059134 -3.779483041772087
vn 4601.100701210132 -3353.952410055904 10.000194416706055
f 275683//121693 275682//121693 278045//121693
v 4601.393712076008 -3364.525014020286 -3.7795000000000005
vn 4601.033953146686 -3354.062769511323 10.000142553546777
f 275651//121694 275709//121694 278046//121694
v 4600.6814729398575 -3363.117829241562 -3.7794996836706556
vn 4600.927210154243 -3353.820482700047 10.00020992003314
f 275662//121695 275669//121695 278047//121695
v 4600.266520628534 -3363.499020059026 -3.779462103972371
vn 4600.645348747659 -3353.7142012340964 10.000267505025526
f 275911//121696 275910//121696 278048//121696
vn 4600.780402615138 -3353.7143114709024 9.998537297374277
f 278048//121697 275910//121697 275909//121697
vn 4599.665841292011 -3352.548168437302 9.996133603505514
f 278048//121698 275909//121698 278047//121698
vn 4600.781642183685 -3353.7159229081008 9.99984286518218
f 278047//121699 275909//121699 275660//121699
vn 4600.876556332872 -3353.760183106589 10.000221371926942
f 278047//121700 275660//121700 275662//121700
vn 4600.929224016948 -3353.979705952062 10.000215319548657
f 275751//121701 275750//121701 278048//121701
vn 4600.535978586404 -3353.7738260924266 10.001195338668772
f 278048//121702 275750//121702 275749//121702
vn 4600.878536960762 -3353.941161592866 10.000415297929203
f 278048//121703 275749//121703 275908//121703
vn 4600.899789076504 -3353.91959996368 10.000175111873983
f 278048//121704 275908//121704 275911//121704
vn 4600.8749612348865 -3353.9637486855145 10.000274182274445
f 275751//121705 278048//121705 275748//121705
vn 4600.931194333058 -3353.9802709100336 10.00021330432583
f 275748//121706 278048//121706 275747//121706
vn 4600.384985523925 -3353.928030090773 9.999546572434852
f 275747//121707 278048//121707 275742//121707
v 4600.239431112506 -3364.0468959907535 -3.7795000000000005
vn 4600.807719718948 -3354.010342101056 9.999909351488698
f 275737//121708 275736//121708 278049//121708
vn 4600.917084410007 -3354.0047515736223 10.000039887868324
f 278049//121709 275736//121709 275744//121709
vn 4599.081529352384 -3353.905641196151 9.99500878603639
f 278049//121710 275744//121710 278048//121710
vn 4600.996935520823 -3354.0001418290353 10.000135644918139
f 278048//121711 275744//121711 275743//121711
vn 4600.971364587602 -3353.997125190326 10.0001111144556
f 278048//121712 275743//121712 275742//121712
v 4600.318093164285 -3364.236803034277 -3.7795000000000005
vn 4600.799667265733 -3354.125152532676 10.000226118834954
f 278050//121713 275730//121713 275741//121713
vn 4600.9159211770975 -3354.0348710982234 10.00009756038073
f 275741//121714 275740//121714 278050//121714
vn 4600.829791523797 -3354.0700841659973 10.00005546386797
f 278050//121715 275740//121715 275739//121715
vn 4600.334526165976 -3354.276151573608 9.999847859831315
f 278050//121716 275739//121716 278049//121716
vn 4600.794753489588 -3354.046334389906 10.000212388787205
f 278049//121717 275739//121717 275738//121717
vn 4600.568021618598 -3354.0969411845954 10.000293786364985
f 278049//121718 275738//121718 275737//121718
v 4600.44322803184 -3364.399879152732 -3.7795000000000005
vn 4600.8534248120395 -3354.1304252542195 10.00013243344153
f 275726//121719 275734//121719 278051//121719
vn 4600.939963057128 -3354.0537354155013 10.000136181168608
f 278051//121720 275734//121720 275733//121720
vn 4600.428032652217 -3354.4393997863485 9.99979573698178
f 278051//121721 275733//121721 278050//121721
vn 4600.834134014673 -3354.1036893001724 10.000211096520877
f 278050//121722 275733//121722 275731//121722
vn 4600.811068773488 -3354.118044115618 10.000221140968032
f 278050//121723 275731//121723 275730//121723
v 4600.769646097001 -3364.612395293204 -3.7794947010514246
vn 4600.254349134778 -3355.145808591893 10.000024084594587
f 278052//121724 275729//121724 278051//121724
vn 4600.954590843004 -3354.0570225963293 10.000143447821706
f 278051//121725 275729//121725 275727//121725
vn 4600.982548432624 -3354.022227772216 10.000140525132778
f 278051//121726 275727//121726 275726//121726
vn 4600.911479218622 -3354.159525453077 10.000109663721483
f 275723//121727 275724//121727 278052//121727
vn 4600.953468576551 -3354.084092743549 10.000123392592373
f 278052//121728 275724//121728 275725//121728
vn 4600.652748630262 -3354.432797197491 9.998619821565915
f 278052//121729 275725//121729 275729//121729
vn 4600.997035694677 -3354.08132806311 10.000095205969785
f 275717//121730 275722//121730 278052//121730
vn 4600.952867529971 -3354.274654977054 10.000355786148365
f 278052//121731 275722//121731 275721//121731
vn 4600.962259897765 -3354.107472886007 10.000304663034566
f 278052//121732 275721//121732 275719//121732
vn 4600.945896338922 -3354.153830095532 10.000376594275343
f 278052//121733 275719//121733 275718//121733
vn 4600.874051654193 -3354.3574173673037 10.000692467339785
f 278052//121734 275718//121734 275723//121734
v 4601.2038050324845 -3364.603676072065 -3.7795000000000005
vn 4601.038988165658 -3354.2266236601045 10.000095765090661
f 275713//121735 275711//121735 278053//121735
vn 4601.020139196875 -3354.229065231041 9.999952888127249
f 278053//121736 275711//121736 275710//121736
vn 4601.030655756835 -3355.526549330068 9.997643748158568
f 278053//121737 275710//121737 278052//121737
vn 4600.995293702768 -3354.1284640289077 10.00006996337429
f 278052//121738 275710//121738 275715//121738
vn 4600.990786663577 -3354.2510342042424 10.00000398000595
f 278052//121739 275715//121739 275717//121739
vn 4601.098756041824 -3354.1816048799974 10.000149908263577
f 275709//121740 275708//121740 278046//121740
vn 4601.056424893127 -3354.1648588770295 10.000024492354386
f 278046//121741 275708//121741 275707//121741
vn 4601.27659057348 -3354.6682293071276 10.000012217314435
f 278046//121742 275707//121742 278053//121742
vn 4601.111613247938 -3354.3256712004777 10.0002293678336
f 278053//121743 275707//121743 275714//121743
vn 4601.04439824894 -3354.129823792301 10.000174759798666
f 278053//121744 275714//121744 275713//121744
v 4601.556788194463 -3364.399879152732 -3.7795000000000005
vn 4601.375350759205 -3354.2389798680483 9.999709717890347
f 275655//121745 278054//121745 275704//121745
v 4601.681923062018 -3364.236803034277 -3.7795000000000005
vn 4601.573276767705 -3354.4403921058483 10.000389083015497
f 275704//121746 278054//121746 278055//121746
vn 4601.164137913679 -3354.1047698822267 10.000206341447091
f 275704//121747 278055//121747 275700//121747
vn 4601.2056910306255 -3354.186262499387 10.000138040959198
f 275655//121748 275654//121748 278054//121748
vn 4601.001281691014 -3354.0021335020415 10.00013871047641
f 278054//121749 275654//121749 275705//121749
vn 4601.440001578242 -3354.57390074621 10.000142359537337
f 278054//121750 275705//121750 278046//121750
vn 4601.265161539723 -3354.336756495635 10.000056872131296
f 278046//121751 275705//121751 275652//121751
vn 4601.138793838977 -3354.1765123890455 10.000095906355579
f 278046//121752 275652//121752 275651//121752
v 4601.760585113796 -3364.0468959907535 -3.7795000000000005
vn 4601.667451040457 -3354.2769638379546 9.9998289987973
f 278056//121753 275696//121753 278055//121753
vn 4601.255003045025 -3354.1075580434667 10.000033404505007
f 278055//121754 275696//121754 275698//121754
vn 4601.013100827421 -3354.0088177730995 10.000144096185203
f 278055//121755 275698//121755 275700//121755
vn 4601.278645363793 -3354.0654382683483 10.000244303131227
f 275703//121756 275702//121756 278056//121756
vn 4601.128659944493 -3354.0304651244423 10.00018740960148
f 278056//121757 275702//121757 275701//121757
vn 4601.230291984877 -3354.0541771452213 10.00022589246305
f 278056//121758 275701//121758 275696//121758
vn 4601.569896112669 -3353.9386000936174 9.999962288623225
f 275695//121759 275694//121759 278045//121759
vn 4601.052034478947 -3353.994848897644 10.000122597025156
f 278045//121760 275694//121760 275693//121760
vn 4602.590800114045 -3353.9813764686 9.996876825686114
f 278045//121761 275693//121761 278056//121761
vn 4601.028579719188 -3353.997404547254 10.000039577094164
f 278056//121762 275693//121762 275692//121762
vn 4601.275888691583 -3354.017196307075 9.999840405763319
f 278056//121763 275692//121763 275703//121763
vn 4601.341469137922 -3353.837436430995 10.000327847408885
f 275686//121764 275685//121764 278045//121764
vn 4601.172776607284 -3353.9513995173393 10.000243249716391
f 278045//121765 275685//121765 275689//121765
vn 4601.043797866855 -3353.988062501796 10.000165174450679
f 278045//121766 275689//121766 275691//121766
vn 4601.0491040827665 -3353.9865561767697 10.000168379185348
f 278045//121767 275691//121767 275695//121767
vn 4601.077915023559 -3353.9632993860623 10.000181879848974
f 278045//121768 275682//121768 275688//121768
vn 4601.070508437878 -3353.966837058514 10.000177783705837
f 278045//121769 275688//121769 275686//121769
v 4601.288063728708 -3363.074762772971 -3.7794664723558427
vn 4602.8207763438295 -3352.362578864012 9.989997527211349
f 278057//121770 275681//121770 278045//121770
vn 4601.019426165679 -3353.9811732845387 9.99999798256381
f 278045//121771 275681//121771 275684//121771
vn 4601.226170274151 -3353.8410280282565 9.999623222323955
f 278045//121772 275684//121772 275683//121772
vn 4601.048837365975 -3353.9519158010694 9.999960318305982
f 275678//121773 275658//121773 278057//121773
vn 4601.177895082539 -3353.8234928812444 9.999489002034617
f 278057//121774 275658//121774 275657//121774
vn 4601.2167267673185 -3353.784876524206 9.9993468136592
f 278057//121775 275657//121775 275681//121775
vn 4601.013063809745 -3353.95532419718 10.000246770865571
f 275674//121776 278057//121776 275676//121776
vn 4601.040347027788 -3353.8608355838396 10.00047273240162
f 275676//121777 278057//121777 275677//121777
vn 4601.20213929784 -3353.582133232724 10.001326393657417
f 275674//121778 275673//121778 278057//121778
vn 4601.027844027706 -3353.94289841992 10.000302185347358
f 278057//121779 275673//121779 275680//121779
vn 4601.053915256967 -3353.8889097991323 10.000455557773746
f 278057//121780 275680//121780 275679//121780
vn 4601.160574438149 -3353.7750915990214 10.000269224870555
f 278057//121781 275679//121781 275678//121781
vn 4601.003689025764 -3353.9678336891993 10.00017184551431
f 278057//121782 275670//121782 275761//121782
vn 4601.023555234723 -3353.9190015441495 10.000333667947396
f 278057//121783 275761//121783 275677//121783
vn 4600.995709647891 -3353.9239700706703 9.999941589392161
f 275665//121784 275672//121784 278057//121784
vn 4601.001827905388 -3353.9843389917373 10.000155006710195
f 278057//121785 275672//121785 275671//121785
vn 4601.067698304233 -3353.401502436805 10.000748130935317
f 278057//121786 275671//121786 275670//121786
vn 4600.987578860659 -3353.969785180412 10.000150878903051
f 275669//121787 275668//121787 278047//121787
vn 4600.950292860089 -3353.7830074513295 10.000075689447216
f 278047//121788 275668//121788 275667//121788
vn 4600.8492697473575 -3351.877348948859 9.996710918082496
f 278047//121789 275667//121789 278057//121789
vn 4600.904784363307 -3353.5839509222096 9.997128233711447
f 278057//121790 275667//121790 275666//121790
vn 4600.988752232448 -3353.8002476007287 9.999622740591844
f 278057//121791 275666//121791 275665//121791
vn 4601.00000812841 -3354.00049999368 9.960253616755189
f 278050//121792 278049//121792 278047//121792
vn 4600.999999214427 -3354.000495747297 9.945017052785234
f 278047//121793 278049//121793 278048//121793
vn 4601.000009855766 -3354.0005002944326 9.880984415540622
f 278047//121794 278052//121794 278051//121794
vn 4601.000008126254 -3354.000499989946 9.949521683276506
f 278047//121795 278051//121795 278050//121795
vn 4601.000008106831 -3354.0004999847415 9.918031197061303
f 278046//121796 278053//121796 278047//121796
vn 4601.000006112617 -3354.000500668135 9.835129437055645
f 278047//121797 278053//121797 278052//121797
vn 4601.0000080978925 -3354.00049999368 9.929523891517183
f 278056//121798 278055//121798 278047//121798
vn 4601.000008100048 -3354.000499989946 9.923133592450498
f 278047//121799 278055//121799 278054//121799
vn 4601.000008103097 -3354.0004999868975 9.919213890565187
f 278047//121800 278054//121800 278046//121800
vn 4601.000012078581 -3354.000495352318 9.877283055834198
f 278047//121801 278045//121801 278056//121801
vn 4601.0000123118225 -3354.000493507028 9.915032011688838
f 278047//121802 278057//121802 278045//121802
v 4600.606304150294 -3343.475985979714 -3.7795000000000005
vn 4600.966063079616 -3353.938230488677 10.000142553546777
f 275369//121803 275427//121803 278058//121803
v 4601.665994936495 -3344.683081688945 -3.779475250361772
vn 4601.072802741553 -3354.1805114215304 9.999431543496495
f 275380//121804 275387//121804 278059//121804
vn 4601.354667817005 -3354.2867990390464 10.002292924023246
f 275613//121805 275612//121805 278059//121805
vn 4601.219613820678 -3354.286688802135 10.001222841539159
f 278059//121806 275612//121806 275611//121806
vn 4601.2183736554225 -3354.2850765873027 10.001216692017348
f 278059//121807 275611//121807 275378//121807
vn 4601.123459674533 -3354.2408164672943 9.99984463788778
f 278059//121808 275378//121808 275380//121808
vn 4601.070778513154 -3354.021288937726 10.000141851189381
f 275469//121809 275468//121809 278059//121809
vn 4601.464004578766 -3354.2271616361963 10.001901264053405
f 278059//121810 275468//121810 275467//121810
vn 4601.121470688541 -3354.0598352237107 10.000600103726835
f 278059//121811 275467//121811 275610//121811
vn 4601.100227245412 -3354.0814001135027 10.000747427926875
f 278059//121812 275610//121812 275613//121812
vn 4601.125030843085 -3354.0372423044587 10.000144612135223
f 275469//121813 278059//121813 275466//121813
vn 4601.06880873847 -3354.0207241817175 10.00014206338945
f 275466//121814 278059//121814 275465//121814
vn 4601.614832620601 -3354.072895930165 9.997486186712322
f 275465//121815 278059//121815 275460//121815
v 4601.760585113796 -3343.9541040092467 -3.7795000000000005
vn 4601.1922965073545 -3353.9906578989444 9.999909351488698
f 275455//121816 275454//121816 278060//121816
vn 4601.082931816295 -3353.996248426378 10.000039887868324
f 278060//121817 275454//121817 275462//121817
vn 4603.552646109273 -3354.3317237548194 9.99029572854324
f 278060//121818 275462//121818 278059//121818
vn 4601.003079802902 -3354.0008578338034 10.000125300916123
f 278059//121819 275462//121819 275461//121819
vn 4601.028642248741 -3354.0038713028603 10.000015150509062
f 278059//121820 275461//121820 275460//121820
v 4601.681923062018 -3343.7641969657234 -3.7795000000000005
vn 4601.2003489605695 -3353.875847467324 10.000226118834954
f 278061//121821 275448//121821 275459//121821
vn 4601.084095049205 -3353.9661289017768 10.00009756038073
f 275459//121822 275458//121822 278061//121822
vn 4601.170224702505 -3353.930915834003 10.00005546386797
f 278061//121823 275458//121823 275457//121823
vn 4601.665490060326 -3353.7248484263923 9.999847859831315
f 278061//121824 275457//121824 278060//121824
vn 4601.205262736714 -3353.9546656100943 10.000212388787205
f 278060//121825 275457//121825 275456//121825
vn 4601.431994607704 -3353.904058815405 10.000293786364985
f 278060//121826 275456//121826 275455//121826
v 4601.556788194463 -3343.6011208472682 -3.7795000000000005
vn 4601.146591414263 -3353.8705747457807 10.00013243344153
f 275444//121827 275452//121827 278062//121827
vn 4601.060053169174 -3353.947264584499 10.000136181168608
f 278062//121828 275452//121828 275451//121828
vn 4601.571983574086 -3353.5616002136517 9.99979573698178
f 278062//121829 275451//121829 278061//121829
vn 4601.16588221163 -3353.897310699828 10.000211096520877
f 278061//121830 275451//121830 275449//121830
vn 4601.188947452814 -3353.882955884382 10.000221140968032
f 278061//121831 275449//121831 275448//121831
v 4601.230370129301 -3343.3886047067963 -3.7794947010514246
vn 4601.745667091524 -3352.855191408107 10.000024084594587
f 278063//121832 275447//121832 278062//121832
vn 4601.045425383299 -3353.943977403671 10.000143447821706
f 278062//121833 275447//121833 275445//121833
vn 4601.017467793678 -3353.9787722277842 10.000140525132778
f 278062//121834 275445//121834 275444//121834
vn 4601.08853700768 -3353.841474546923 10.000109663721483
f 275441//121835 275442//121835 278063//121835
vn 4601.046547649751 -3353.9169072564514 10.000123392592373
f 278063//121836 275442//121836 275443//121836
vn 4601.34726759604 -3353.5682028025094 9.998619821565915
f 278063//121837 275443//121837 275447//121837
vn 4601.002980531625 -3353.91967193689 10.000095205969785
f 275435//121838 275440//121838 278063//121838
vn 4601.0471486963315 -3353.726345022946 10.000355786148365
f 278063//121839 275440//121839 275439//121839
vn 4601.037756328537 -3353.893527113993 10.000304663034566
f 278063//121840 275439//121840 275437//121840
vn 4601.054119887381 -3353.847169904468 10.000376594275343
f 278063//121841 275437//121841 275436//121841
vn 4601.125964572109 -3353.6435826326965 10.000692467339785
f 278063//121842 275436//121842 275441//121842
v 4600.796211194962 -3343.3973239275583 -3.779499999999997
vn 4600.961028060644 -3353.774376339896 10.000095765093597
f 275431//121843 275429//121843 278064//121843
vn 4600.979877029428 -3353.7719347689595 9.99995288813181
f 278064//121844 275429//121844 275428//121844
vn 4600.969360470793 -3352.474450673953 9.997643748189137
f 278064//121845 275428//121845 278063//121845
vn 4601.004722523534 -3353.8725359710925 10.00006996337429
f 278063//121846 275428//121846 275433//121846
vn 4601.0092295627255 -3353.749965795758 10.00000398000595
f 278063//121847 275433//121847 275435//121847
vn 4600.901260184478 -3353.819395120003 10.000149908263577
f 275427//121848 275426//121848 278058//121848
vn 4600.943591333175 -3353.8361411229707 10.000024492354386
f 278058//121849 275426//121849 275425//121849
vn 4600.723425651497 -3353.3327706888504 10.000012217311248
f 278058//121850 275425//121850 278064//121850
vn 4600.888402978364 -3353.675328799523 10.000229367833231
f 278064//121851 275425//121851 275432//121851
vn 4600.955617977363 -3353.871176207699 10.000174759798519
f 278064//121852 275432//121852 275431//121852
v 4600.44322803184 -3343.6011208472682 -3.7795000000000005
vn 4600.624665467098 -3353.762020131952 9.999709717890347
f 275373//121853 278065//121853 275422//121853
v 4600.318093164285 -3343.7641969657234 -3.7795000000000005
vn 4600.426739458598 -3353.560607894152 10.000389083015497
f 275422//121854 278065//121854 278066//121854
vn 4600.835878312623 -3353.8962301177735 10.000206341447091
f 275422//121855 278066//121855 275418//121855
vn 4600.794325195677 -3353.8147375006133 10.000138040959198
f 275373//121856 275372//121856 278065//121856
vn 4600.998734535288 -3353.9988664979587 10.00013871047641
f 278065//121857 275372//121857 275423//121857
vn 4600.56001464806 -3353.4270992537904 10.000142359537337
f 278065//121858 275423//121858 278058//121858
vn 4600.73485468658 -3353.664243504365 10.000056872131296
f 278058//121859 275423//121859 275370//121859
vn 4600.861222387325 -3353.8244876109547 10.000095906355579
f 278058//121860 275370//121860 275369//121860
v 4600.239431112506 -3343.9541040092467 -3.7795000000000005
vn 4600.332565185845 -3353.7240361620456 9.9998289987973
f 278067//121861 275414//121861 278066//121861
vn 4600.7450131812775 -3353.8934419565335 10.000033404505007
f 278066//121862 275414//121862 275416//121862
vn 4600.986915398881 -3353.9921822269007 10.000144096185203
f 278066//121863 275416//121863 275418//121863
vn 4600.7213708625095 -3353.935561731652 10.000244303131227
f 275421//121864 275420//121864 278067//121864
vn 4600.871356281809 -3353.970534875558 10.00018740960148
f 278067//121865 275420//121865 275419//121865
vn 4600.769724241425 -3353.946822854779 10.00022589246305
f 278067//121866 275419//121866 275414//121866
v 4600.245748695449 -3344.4146475484736 -3.7794839016964996
vn 4600.430132367931 -3354.062398503911 9.999960463616551
f 275413//121867 275412//121867 278068//121867
vn 4600.947982873158 -3354.0061509735115 10.000122430483726
f 278068//121868 275412//121868 275411//121868
vn 4599.382421609304 -3354.0226896304716 9.996781464393719
f 278068//121869 275411//121869 278067//121869
vn 4600.971436507114 -3354.003595452746 10.000039577094164
f 278067//121870 275411//121870 275410//121870
vn 4600.72412753472 -3353.983803692925 9.999840405763319
f 278067//121871 275410//121871 275421//121871
vn 4600.929509645429 -3354.0341627305806 10.000191913311163
f 275404//121872 278068//121872 275406//121872
vn 4600.9221032576315 -3354.037700380556 10.000197494488006
f 275406//121873 278068//121873 275400//121873
vn 4600.899317672304 -3354.048589642429 10.000214603228299
f 275400//121874 278068//121874 275401//121874
vn 4600.658556091829 -3354.1635625464514 10.00039629403481
f 275404//121875 275403//121875 278068//121875
vn 4600.827243758255 -3354.0496000108305 10.000259439817214
f 278068//121876 275403//121876 275407//121876
vn 4600.956219409476 -3354.012937378511 10.000169273857436
f 278068//121877 275407//121877 275409//121877
vn 4600.950913315293 -3354.014443689664 10.000172974902192
f 278068//121878 275409//121878 275413//121878
v 4600.711952497594 -3344.926237227029 -3.7794664723558427
vn 4599.205991578846 -3355.635359988904 9.990568446279163
f 278069//121879 275399//121879 278068//121879
vn 4600.980590700222 -3354.0198266433363 10.000007428554934
f 278068//121880 275399//121880 275402//121880
vn 4600.773852529235 -3354.159971227439 9.999696985534383
f 278068//121881 275402//121881 275401//121881
vn 4600.951178860328 -3354.049084198931 9.999960318305982
f 275396//121882 275376//121882 278069//121882
vn 4600.822121143763 -3354.177507118756 9.999489002034617
f 278069//121883 275376//121883 275375//121883
vn 4600.783289458984 -3354.216123475794 9.9993468136592
f 278069//121884 275375//121884 275399//121884
vn 4600.986952416557 -3354.0456758028204 10.000246770865571
f 275392//121885 278069//121885 275394//121885
vn 4600.959669198514 -3354.1401644161606 10.00047273240162
f 275394//121886 278069//121886 275395//121886
vn 4600.797876928462 -3354.418866767276 10.001326393657417
f 275392//121887 275391//121887 278069//121887
vn 4600.972172198596 -3354.0581015800803 10.000302185347358
f 278069//121888 275391//121888 275398//121888
vn 4600.946100969335 -3354.112090200868 10.000455557773746
f 278069//121889 275398//121889 275397//121889
vn 4600.839441788154 -3354.225908400979 10.000269224870555
f 278069//121890 275397//121890 275396//121890
vn 4600.996327200538 -3354.033166310801 10.00017184551431
f 278069//121891 275388//121891 275472//121891
vn 4600.976460991579 -3354.0819984558507 10.000333667947396
f 278069//121892 275472//121892 275395//121892
vn 4601.004306578411 -3354.07702992933 9.999941589392161
f 275383//121893 275390//121893 278069//121893
vn 4600.998188320914 -3354.016661008263 10.000155006710195
f 278069//121894 275390//121894 275389//121894
vn 4600.932317922069 -3354.599497563195 10.000748130935317
f 278069//121895 275389//121895 275388//121895
vn 4601.012436743337 -3354.031213722771 10.000018281755496
f 275387//121896 275386//121896 278059//121896
vn 4601.04969926737 -3354.2179504688174 9.998171089127718
f 278059//121897 275386//121897 275385//121897
vn 4601.851084252443 -3357.3397741176364 9.972881552688614
f 278059//121898 275385//121898 278069//121898
vn 4601.095231862995 -3354.4170490777906 9.997128233711447
f 278069//121899 275385//121899 275384//121899
vn 4601.011263993854 -3354.2007523992716 9.999622740591844
f 278069//121900 275384//121900 275383//121900
vn 4601.000008113151 -3354.0005 9.984406321962945
f 278067//121901 278066//121901 278064//121901
vn 4601.000008113151 -3354.0005 9.99199526568451
f 278064//121902 278066//121902 278065//121902
vn 4601.000008113151 -3354.0005 9.997360955342767
f 278064//121903 278065//121903 278058//121903
vn 4601.000010389789 -3354.000502276638 9.934114733095369
f 278064//121904 278068//121904 278067//121904
vn 4601.000010525003 -3354.0005043431843 9.808143915942741
f 278064//121905 278069//121905 278068//121905
vn 4601.000006774994 -3354.000507936718 9.634848954423314
f 278064//121906 278059//121906 278069//121906
vn 4601.000008113151 -3354.0005 9.964745625671393
f 278061//121907 278060//121907 278064//121907
vn 4601.000004613033 -3354.0005060623994 9.808199309062358
f 278064//121908 278060//121908 278059//121908
vn 4601.000008387446 -3354.000498976323 9.975980474209118
f 278064//121909 278063//121909 278062//121909
vn 4601.000008113151 -3354.0005 9.975112321387876
f 278064//121910 278062//121910 278061//121910
usemtl mtl7
v 4600.494500345901 -3352.779381506985 13.087792099450088
v 4600.237470466771 -3352.781033471368 13.121746554766421
vn 4601.000027183312 -3353.9979417862664 10.000407521237435
f 278070//121911 276139//121911 278071//121911
vn 4601.000021925695 -3353.9990758652775 10.000299533131807
f 278071//121912 276139//121912 276150//121912
vn 4601.000020778375 -3353.9991919637455 10.000286375687102
f 278071//121913 276150//121913 276151//121913
v 4600.173687627842 -3352.5419384840548 13.162445615276896
vn 4601.002400057307 -3353.9998105270693 9.99983686174607
f 278071//121914 276151//121914 278072//121914
vn 4601.002248048649 -3353.9998117965556 9.999730187307891
f 278072//121915 276151//121915 276137//121915
v 4600.160046579861 -3352.324208088229 13.197039861599741
vn 4601.002182982211 -3354.000319201415 9.999858368564857
f 278072//121916 276137//121916 278073//121916
vn 4601.002064047099 -3354.000306576735 9.999805843028408
f 278073//121917 276137//121917 276136//121917
vn 4601.000282522127 -3354.0004741925545 10.000094277567412
f 278073//121918 276136//121918 276218//121918
v 4600.34803106488 -3351.7786685211304 13.267983904975718
vn 4601.001448308194 -3354.0013822370584 9.999748279966083
f 275128//121919 278074//121919 276214//121919
v 4600.220028137437 -3351.9825001912673 13.246411571619078
vn 4601.002016762821 -3354.0016935461736 9.999497576571649
f 276214//121920 278074//121920 278075//121920
vn 4601.000383416329 -3354.0007271229274 10.000010773663623
f 276214//121921 278075//121921 276213//121921
vn 4601.000661420323 -3354.000737625219 10.000026685941585
f 276213//121922 278075//121922 276215//121922
v 4600.184075546471 -3352.083757577908 13.23372844504517
vn 4601.001015073748 -3354.000832003473 9.999934882861469
f 276215//121923 278075//121923 278076//121923
vn 4601.000498861906 -3354.0006737592253 10.000016200519662
f 276215//121924 278076//121924 276216//121924
vn 4601.000288952508 -3354.000522062233 10.00009232524751
f 276216//121925 278076//121925 276217//121925
vn 4601.002185072197 -3354.00067107837 9.999779244675429
f 276217//121926 278076//121926 276218//121926
vn 4601.002404641258 -3354.0006707117905 9.999687923338056
f 276218//121927 278076//121927 278073//121927
v 4601.192592757705 -3351.3332486310424 13.295694094921426
vn 4601.000085785083 -3354.0013327085235 10.000046828827816
f 275121//121928 278077//121928 275122//121928
v 4601.039813769924 -3351.3476159190545 13.290169930946833
vn 4601.000160256531 -3354.00204643092 9.999952917459693
f 275122//121929 278077//121929 278078//121929
vn 4601.0000567600855 -3354.001017576514 10.000072219772798
f 275122//121930 278078//121930 275232//121930
vn 4601.000150568165 -3354.0012393473285 10.00008054331173
f 275232//121931 278078//121931 275228//121931
vn 4601.00010326572 -3354.000993712674 10.000099829960146
f 275228//121932 278078//121932 275229//121932
vn 4601.000285541632 -3354.0019399357398 10.0000255627581
f 275229//121933 278078//121933 275230//121933
v 4600.794908957276 -3351.3965752264144 13.289435598861923
vn 4601.000500648382 -3354.0029591449916 9.999830647365195
f 278078//121934 278079//121934 275230//121934
vn 4601.000022572104 -3354.000574953423 10.000129337275686
f 275230//121935 278079//121935 275231//121935
vn 4601.000608822649 -3354.001004635447 9.999954935829287
f 278074//121936 275128//121936 275127//121936
v 4600.531479080738 -3351.5632576143275 13.285615586572666
vn 4601.002127024175 -3354.002255500172 9.99953999707463
f 278074//121937 275127//121937 278080//121937
vn 4601.001190984257 -3354.001500762266 9.999865022724007
f 278080//121938 275127//121938 275223//121938
vn 4601.000384481974 -3354.0008184555854 10.000051642046389
f 278080//121939 275223//121939 275222//121939
vn 4601.000331970783 -3354.000906143739 10.000031941390564
f 278080//121940 275222//121940 275125//121940
vn 4601.000307483716 -3354.00087543917 10.000040008691357
f 278080//121941 275125//121941 275124//121941
v 4600.659913279651 -3351.458433752911 13.28955581074963
vn 4601.0010450858335 -3354.0017606986366 9.999876923871673
f 278080//121942 275124//121942 278081//121942
vn 4601.000423388461 -3354.0010222889027 10.000047712364575
f 278081//121943 275124//121943 275227//121943
vn 4601.000166970712 -3354.0008519226253 10.000065243546954
f 278081//121944 275227//121944 275226//121944
vn 4601.0006212768385 -3354.0018386505776 9.999868304949233
f 278081//121945 275226//121945 278079//121945
vn 4601.000289025555 -3354.001122075551 10.000022906350312
f 278079//121946 275226//121946 275225//121946
vn 4601.000118198125 -3354.0007437882045 10.000093323743615
f 278079//121947 275225//121947 275231//121947
v 4601.969837832724 -3351.7077238119423 13.338362434628854
vn 4600.999895686194 -3354.0006246185535 10.000093519553548
f 275140//121948 278082//121948 275138//121948
vn 4600.999447135733 -3354.0011216783732 9.999913309573492
f 275138//121949 278082//121949 275137//121949
vn 4600.998505968843 -3354.002164662063 9.99953520764817
f 275137//121950 278082//121950 275241//121950
v 4601.724270649269 -3351.483461095452 13.334503077410574
vn 4600.997817058157 -3354.0029129479663 9.999339846222934
f 278082//121951 278083//121951 275241//121951
vn 4600.999992730893 -3354.0005170713357 10.000133080202552
f 275241//121952 278083//121952 275242//121952
vn 4600.999704514695 -3354.001023121516 10.000003954598045
f 275242//121953 278083//121953 275243//121953
v 4601.586456403349 -3351.4006454816217 13.32461477439986
vn 4600.999213823578 -3354.001863331685 9.999790740200828
f 275243//121954 278083//121954 278084//121954
vn 4600.99984533484 -3354.0007803060307 10.000068702840673
f 275243//121955 278084//121955 275237//121955
vn 4600.999702620184 -3354.001025966502 10.000007251189864
f 275237//121956 278084//121956 275238//121956
vn 4600.999875710734 -3354.000927145212 10.000067048206603
f 275238//121957 278084//121957 275239//121957
vn 4600.999805101371 -3354.001154994608 10.000028814212145
f 275239//121958 278084//121958 275240//121958
v 4601.4451307924555 -3351.3574911100204 13.312779645613844
vn 4600.999604997412 -3354.001902757795 9.999837515850466
f 275240//121959 278084//121959 278085//121959
vn 4600.999953138681 -3354.0006807549207 10.000096226099583
f 275240//121960 278085//121960 275236//121960
vn 4600.999962569227 -3354.0009902972097 10.000092690326067
f 275236//121961 278085//121961 275234//121961
vn 4600.999884121966 -3354.0018344293394 10.000013498514404
f 275234//121962 278085//121962 275233//121962
vn 4600.9997849242445 -3354.0030150062485 9.999869098004455
f 275233//121963 278085//121963 278077//121963
vn 4600.999924558197 -3354.0014138159263 10.000033865449566
f 275233//121964 278077//121964 275121//121964
v 4602.1614246898 -3352.2396669307273 13.279043601651715
vn 4600.999947031768 -3354.0005011893486 10.000123912596225
f 276324//121965 278086//121965 276325//121965
v 4602.085259995635 -3351.8683328497973 13.329746505352846
v 4602.12962513763 -3351.980568696834 13.318012234623577
vn 4600.998938563562 -3354.000873687644 9.99966917185967
f 278087//121966 276330//121966 278088//121966
vn 4600.999343463986 -3354.0006450878222 10.000019194268983
f 278088//121967 276330//121967 276331//121967
vn 4600.999341067287 -3354.0006456208243 10.000018764600966
f 278088//121968 276331//121968 276327//121968
vn 4600.997504619307 -3354.000652166642 9.99910751485475
f 278088//121969 276327//121969 278086//121969
vn 4600.998607207635 -3354.00057614626 9.999731775900857
f 278086//121970 276327//121970 276326//121970
vn 4600.999659289271 -3354.0005069330596 10.000054217552842
f 278086//121971 276326//121971 276325//121971
vn 4600.999781037439 -3354.0006023195997 10.000066271740753
f 278087//121972 276332//121972 276328//121972
vn 4600.999681273006 -3354.0006472683895 10.00003445020953
f 278087//121973 276328//121973 276329//121973
vn 4600.999887855496 -3354.000554221938 10.000100375398445
f 278087//121974 276329//121974 276330//121974
vn 4600.998454587686 -3354.0015846540837 9.99954607435689
f 278082//121975 275140//121975 278087//121975
vn 4600.998893278915 -3354.0012922492583 9.999636589129077
f 278087//121976 275140//121976 276333//121976
vn 4600.999748550685 -3354.000684495516 10.000021744623785
f 278087//121977 276333//121977 276332//121977
v 4602.0714490435885 -3352.712767280702 13.189669072582621
vn 4600.998739004583 -3354.0000153736755 9.999995182087662
f 278089//121978 276161//121978 276160//121978
v 4602.045717334816 -3352.7778799026255 13.175849353342203
vn 4600.999360796002 -3354.0002206976596 10.000028022534092
f 278089//121979 276160//121979 278090//121979
vn 4600.998833549346 -3354.000354101501 9.999867305504951
f 278086//121980 276324//121980 276323//121980
v 4602.142848917264 -3352.4958718563585 13.234769328684946
vn 4600.997469711743 -3354.0002299978282 9.99964127523633
f 278086//121981 276323//121981 278091//121981
vn 4600.998781242248 -3354.0003640754376 9.999949564334576
f 278091//121982 276323//121982 276165//121982
vn 4600.9996708400795 -3354.000462633473 10.0000867057116
f 278091//121983 276165//121983 276164//121983
vn 4600.997877477057 -3353.9996817402216 9.999576626596326
f 278091//121984 276164//121984 278089//121984
vn 4600.9986851290205 -3353.9999948111076 9.999989068716694
f 278089//121985 276164//121985 276163//121985
vn 4601.000002729761 -3354.000497945182 10.000138088816371
f 278089//121986 276163//121986 276161//121986
v 4601.833731373055 -3352.7747853894775 13.134337207498582
vn 4600.99999980688 -3353.9994181561406 10.00026181596933
f 276155//121987 278092//121987 276158//121987
vn 4600.999991123376 -3353.9982884529027 10.000390319245941
f 276158//121988 278092//121988 278090//121988
vn 4600.999999893794 -3353.999418080943 10.00026164532622
f 276158//121989 278090//121989 276160//121989
v 4601.952746418477 -3352.291242967804 13.223687398155029
vn 4601.000788566892 -3354.0005886451463 10.00022787295555
f 276197//121990 278093//121990 276198//121990
vn 4601.00104651869 -3354.000617972749 10.00025737985006
f 276198//121991 278093//121991 276152//121991
v 4601.92335900833 -3352.5529666178672 13.17869289188027
vn 4601.002611036257 -3354.0008770963054 10.000632134729146
f 276152//121992 278093//121992 278094//121992
vn 4601.000778259887 -3354.000603565379 10.000321722224207
f 276152//121993 278094//121993 276153//121993
vn 4601.0004306185865 -3354.0006709491563 10.000164412629406
f 276153//121994 278094//121994 276154//121994
vn 4601.002001783277 -3354.0013066249503 10.000260016510902
f 276154//121995 278094//121995 276155//121995
vn 4601.002229264144 -3354.0014529904474 10.00041633428632
f 276155//121996 278094//121996 278092//121996
v 4601.7218869564085 -3351.8105503049405 13.271183646372862
vn 4601.000397494444 -3354.0000194569748 10.000288975888914
f 276187//121997 278095//121997 276188//121997
vn 4601.00048619157 -3354.0000142598296 10.000336992243513
f 276188//121998 278095//121998 276189//121998
vn 4601.000668042965 -3353.999829518958 10.000412453288057
f 276189//121999 278095//121999 276190//121999
v 4601.854684370048 -3351.9378372059014 13.268145760558507
vn 4601.001247015699 -3353.999218070106 10.000583144153348
f 276190//122000 278095//122000 278096//122000
vn 4601.00000919117 -3354.0004993696652 10.000139038460864
f 276190//122001 278096//122001 276191//122001
vn 4601.000509784739 -3354.0001996958426 10.000296886145247
f 276191//122002 278096//122002 276192//122002
v 4601.899255752245 -3352.0077067806064 13.262952086895098
vn 4601.000693442175 -3354.0000778798035 10.00034138951363
f 276192//122003 278096//122003 278097//122003
vn 4601.000196120649 -3354.0003870461724 10.000192587426696
f 276192//122004 278097//122004 276193//122004
vn 4601.0003746192615 -3354.0003937508113 10.000234436518344
f 276193//122005 278097//122005 276194//122005
vn 4601.000581363263 -3354.000333831834 10.000288453297502
f 276194//122006 278097//122006 276195//122006
v 4601.929647179644 -3352.0980152583575 13.252163619996239
vn 4601.000903527074 -3354.000222707114 10.000339934213885
f 276195//122007 278097//122007 278098//122007
vn 4601.000294356074 -3354.000476346858 10.000206172497373
f 276195//122008 278098//122008 276196//122008
vn 4601.001416555937 -3354.000383775417 10.00047080761076
f 276196//122009 278098//122009 276197//122009
vn 4601.001927702581 -3354.000334382674 10.00057201583248
f 276197//122010 278098//122010 278093//122010
v 4601.181205041216 -3351.596957280398 13.258596844573258
vn 4601.000027821533 -3353.9996592318184 10.000276169623694
f 277826//122011 277827//122011 278099//122011
v 4601.263573977473 -3351.5992220008443 13.262404104454365
vn 4601.00002461824 -3353.999686601875 10.000265461160453
f 278099//122012 278100//122012 277826//122012
vn 4601.000010944948 -3354.0003819991744 10.000157119528858
f 277826//122013 278100//122013 277830//122013
vn 4601.000038917934 -3354.0002678835453 10.000184589710331
f 277830//122014 278100//122014 277831//122014
vn 4601.000150190076 -3353.9994294209423 10.000350352343665
f 277831//122015 278100//122015 277832//122015
v 4601.425521442898 -3351.620739407409 13.271499194322375
vn 4601.000206909303 -3353.9988976915265 10.000389713437489
f 277832//122016 278100//122016 278101//122016
vn 4601.000046407591 -3354.0002168701612 10.000181790362639
f 277832//122017 278101//122017 277825//122017
vn 4601.000152339336 -3354.00016123797 10.000223000807665
f 277825//122018 278101//122018 277824//122018
v 4601.506996230027 -3351.654124498596 13.27422347051561
vn 4601.000330786445 -3353.9996981883073 10.000314459894126
f 277824//122019 278101//122019 278102//122019
vn 4601.00009797891 -3354.0002896446713 10.000180339472593
f 277824//122020 278102//122020 277821//122020
vn 4601.000122978451 -3354.0002310772634 10.00019193969602
f 277821//122021 278102//122021 277822//122021
vn 4601.000186867907 -3354.0002513240142 10.000215051106906
f 277822//122022 278102//122022 277823//122022
v 4601.598430262614 -3351.719662706061 13.273200532237805
vn 4601.000881790952 -3353.9993228293292 10.000570631715519
f 278095//122023 276187//122023 278103//122023
vn 4601.001020982139 -3353.9990907610627 10.000576315486269
f 278103//122024 276187//122024 277823//122024
vn 4601.000647244577 -3353.999612604096 10.000412447425957
f 278103//122025 277823//122025 278102//122025
vn 4600.999974094534 -3353.9998579487615 10.000243622138864
f 278099//122026 277827//122026 277828//122026
v 4600.979658180762 -3351.6094589178315 13.253299139843866
vn 4600.999874335824 -3353.9985005234544 10.00050974171544
f 278099//122027 277828//122027 278104//122027
vn 4600.999961726613 -3353.999655142677 10.000334558586903
f 278104//122028 277828//122028 277829//122028
vn 4600.999990517048 -3354.000178946845 10.000213170852417
f 278104//122029 277829//122029 277833//122029
vn 4600.999847573365 -3353.999942747733 10.000201310984924
f 278104//122030 277833//122030 277834//122030
vn 4600.999974097577 -3354.0003820003244 10.000151976420861
f 278104//122031 277834//122031 277838//122031
v 4600.8829524763705 -3351.640442574308 13.249313801332779
vn 4600.999694639881 -3353.9995410009824 10.00028959237494
f 278104//122032 277838//122032 278105//122032
vn 4600.999883721389 -3354.000072761479 10.000226161932757
f 278105//122033 277838//122033 277837//122033
vn 4600.999925225578 -3354.000362736774 10.000160564131493
f 278105//122034 277837//122034 277836//122034
v 4600.766880743747 -3351.7142995603763 13.2403049679963
vn 4600.999266024874 -3353.9993572956423 10.000331707474139
f 278105//122035 277836//122035 278106//122035
vn 4600.999592540752 -3353.9998223979014 10.000339900776394
f 278106//122036 277836//122036 277835//122036
vn 4600.999907212653 -3354.0003354049095 10.000187620790202
f 278106//122037 277835//122037 277841//122037
vn 4600.999629495721 -3354.0000463223946 10.000219671369026
f 278106//122038 277841//122038 277840//122038
v 4600.636442188651 -3351.8257383647738 13.227621424457872
vn 4600.998904837026 -3353.999238095502 10.000397666663293
f 278106//122039 277840//122039 278107//122039
vn 4600.999282643875 -3353.9996432639246 10.00040101793853
f 278107//122040 277840//122040 277839//122040
vn 4600.999855044495 -3354.0003342567497 10.00018452001912
f 278107//122041 277839//122041 276200//122041
v 4600.372237451414 -3352.323898792304 13.164383483836454
vn 4600.9992428533615 -3354.0004349515716 10.000249429904729
f 276202//122042 278108//122042 276203//122042
v 4600.381975569298 -3352.1937767662916 13.184506903485424
vn 4600.998701986042 -3354.0004177770234 10.000239090452347
f 276203//122043 278108//122043 278109//122043
vn 4600.998648511528 -3354.000361945867 10.000189797671924
f 276203//122044 278109//122044 276204//122044
v 4600.4013182449935 -3352.0989886001944 13.198818042535269
vn 4600.999063077895 -3354.0003433702445 10.000378573501598
f 276204//122045 278109//122045 278110//122045
vn 4600.999864843748 -3354.0004603589678 10.000172248998886
f 276204//122046 278110//122046 276205//122046
vn 4600.999391522914 -3354.0003294548605 10.000283074262837
f 276205//122047 278110//122047 276206//122047
v 4600.410192158836 -3352.058107782172 13.204956608902215
vn 4600.999595204174 -3354.000414706862 10.000167577324332
f 276206//122048 278110//122048 278111//122048
vn 4600.999912381351 -3354.0004496289293 10.000169567052952
f 276206//122049 278111//122049 276207//122049
vn 4600.999501115939 -3354.000233152467 10.000302262009667
f 276207//122050 278111//122050 276208//122050
v 4600.444163575017 -3351.989267087526 13.213777691418905
vn 4600.99931709833 -3354.0001727753493 10.000246212848891
f 278111//122051 278112//122051 276208//122051
vn 4600.9999632402705 -3354.0004756844387 10.000147352584204
f 276208//122052 278112//122052 276209//122052
v 4600.483129499085 -3351.938785198658 13.219103359813438
vn 4600.999508176828 -3354.0001312602126 10.00030127109946
f 276209//122053 278112//122053 278113//122053
vn 4600.999726619393 -3354.000231144996 10.000192269722117
f 276209//122054 278113//122054 276210//122054
vn 4600.999632183663 -3354.0001410131304 10.000210237631128
f 276210//122055 278113//122055 276211//122055
v 4600.556599900691 -3351.8850920182113 13.222999136065024
vn 4600.999480740654 -3353.9998014178427 10.000456267341145
f 276211//122056 278113//122056 278114//122056
vn 4600.9999191215475 -3354.0003729122427 10.000189077647862
f 276211//122057 278114//122057 276212//122057
vn 4600.999319450504 -3353.9995166566528 10.000528563672134
f 276212//122058 278114//122058 276199//122058
vn 4600.999419257275 -3353.9997241100596 10.000347189316832
f 276199//122059 278114//122059 278107//122059
vn 4600.999988755121 -3354.000472111618 10.00014592244009
f 276199//122060 278107//122060 276200//122060
vn 4600.998601421224 -3354.0011050840512 10.000151750414677
f 276139//122061 278070//122061 276140//122061
v 4600.399759102629 -3352.5502038692 13.127837786942518
vn 4600.997693384359 -3354.001482797037 10.000286901209227
f 276140//122062 278070//122062 278115//122062
vn 4600.999190300207 -3354.0008641616846 10.0002174740434
f 276140//122063 278115//122063 276141//122063
vn 4600.999619866972 -3354.00055423632 10.00016297800085
f 276141//122064 278115//122064 276142//122064
vn 4600.998226647462 -3354.0007488117767 10.000250149987245
f 276142//122065 278115//122065 276143//122065
vn 4600.997733980677 -3354.000815008076 10.000376759374193
f 276143//122066 278115//122066 278108//122066
vn 4600.999779234711 -3354.0005336875447 10.000163444020396
f 276143//122067 278108//122067 276202//122067
vn 4600.999499920862 -3353.9994541414508 9.995308242842222
f 278074//122068 278114//122068 278113//122068
vn 4600.9995979435635 -3353.999833467448 9.996821710657956
f 278074//122069 278113//122069 278112//122069
vn 4600.998355642976 -3353.998210879893 9.988314566247666
f 278074//122070 278112//122070 278075//122070
vn 4600.999452658333 -3353.9997162292975 9.99616121392139
f 278075//122071 278112//122071 278111//122071
vn 4600.9991854949285 -3353.999508826926 9.994557399645048
f 278075//122072 278111//122072 278076//122072
vn 4600.999669363914 -3354.0000825923075 9.99784859908617
f 278076//122073 278111//122073 278110//122073
vn 4600.999222975066 -3353.9995388079833 9.994833534766014
f 278110//122074 278109//122074 278076//122074
vn 4600.998943647256 -3353.9993667245435 9.993325831875367
f 278076//122075 278109//122075 278108//122075
vn 4600.998010777318 -3353.9983233184535 9.987181255791041
f 278076//122076 278108//122076 278073//122076
vn 4600.998199397317 -3353.998748654646 9.988402820765833
f 278073//122077 278108//122077 278072//122077
vn 4600.9980955433775 -3353.998643408321 9.987201658392463
f 278072//122078 278108//122078 278115//122078
vn 4600.9979918355375 -3353.99872366251 9.986543366510066
f 278072//122079 278115//122079 278071//122079
vn 4600.998014799227 -3353.998702697567 9.985137070522677
f 278071//122080 278115//122080 278070//122080
vn 4601.003935567069 -3353.996552878233 9.979601200501994
f 278083//122081 278082//122081 278095//122081
vn 4601.0018908579805 -3353.9986701946536 9.989223520114244
f 278103//122082 278084//122082 278083//122082
vn 4601.001302296072 -3353.9985132241522 9.98982689103267
f 278083//122083 278095//122083 278103//122083
vn 4601.00078109555 -3353.9993090638104 9.9929291494881
f 278103//122084 278102//122084 278084//122084
vn 4601.001322441263 -3353.9989299979165 9.990168739186915
f 278084//122085 278102//122085 278085//122085
vn 4601.000804489681 -3353.998966662589 9.989586004240811
f 278101//122086 278100//122086 278077//122086
vn 4601.000540318284 -3353.9996592935277 9.994524644504772
f 278085//122087 278102//122087 278101//122087
vn 4601.001404716468 -3353.997937199404 9.98313211808006
f 278085//122088 278101//122088 278077//122088
vn 4601.000284468577 -3353.999734880688 9.994614958046146
f 278077//122089 278100//122089 278099//122089
vn 4601.000242752126 -3353.9990763992055 9.989946897593319
f 278077//122090 278099//122090 278078//122090
vn 4601.000243371548 -3353.9986934381386 9.986925322456283
f 278078//122091 278099//122091 278104//122091
vn 4600.9995984427305 -3353.998217660767 9.98459874094489
f 278078//122092 278104//122092 278079//122092
vn 4600.999939222288 -3353.9994253626282 9.99345569034405
f 278079//122093 278104//122093 278105//122093
vn 4600.999813470775 -3353.9991156664755 9.99129735272025
f 278079//122094 278105//122094 278106//122094
vn 4600.999226474417 -3353.9988145223933 9.98968474685208
f 278079//122095 278106//122095 278081//122095
vn 4600.9999477347 -3354.0003959221763 9.99984519917902
f 278106//122096 278107//122096 278114//122096
vn 4600.998023427858 -3353.9974698588203 9.983768231942703
f 278080//122097 278114//122097 278074//122097
vn 4600.998706423084 -3353.997045176586 9.981859469107839
f 278114//122098 278080//122098 278106//122098
vn 4600.998952879964 -3353.9987862838684 9.988943825970736
f 278106//122099 278080//122099 278081//122099
vn 4601.002351920327 -3353.998665866846 9.9895942819751
f 278086//122100 278093//122100 278098//122100
vn 4601.003179157637 -3353.9979887669324 9.986029448105354
f 278086//122101 278098//122101 278088//122101
vn 4601.001196726996 -3353.999443701521 9.994644959599974
f 278088//122102 278098//122102 278097//122102
vn 4601.001496865424 -3353.9991929346684 9.993265594662079
f 278088//122103 278097//122103 278087//122103
vn 4601.0010096359365 -3353.999498444195 9.99525987530522
f 278087//122104 278097//122104 278096//122104
vn 4601.00236897121 -3353.9981894531575 9.988694854677318
f 278087//122105 278096//122105 278082//122105
vn 4601.002100701848 -3353.9980427182113 9.988653930916403
f 278082//122106 278096//122106 278095//122106
vn 4601.000705522936 -3354.0000272061748 9.996612550850182
f 278090//122107 278092//122107 278089//122107
vn 4601.002426882476 -3353.9990814555426 9.988157183497503
f 278089//122108 278092//122108 278094//122108
vn 4601.002443377994 -3353.9990026311248 9.989082220428674
f 278089//122109 278094//122109 278091//122109
vn 4601.003083413443 -3353.9984101305517 9.98597378466959
f 278091//122110 278094//122110 278093//122110
vn 4601.00303044505 -3353.998414475018 9.98680219814773
f 278091//122111 278093//122111 278086//122111
v 4600.199470160276 -3350.167504517696 13.43823335938812
v 4600.335471257205 -3350.1655911164366 13.404902381892663
vn 4601.000036749044 -3354.001896586028 10.000175371079186
f 278116//122112 275263//122112 278117//122112
vn 4601.0000305989115 -3354.001640571542 10.000200412072495
f 278117//122113 275263//122113 275295//122113
v 4600.579076029565 -3350.1622762300626 13.345468289543907
vn 4601.000062553749 -3354.002577819292 10.000245949113838
f 278117//122114 275295//122114 278118//122114
vn 4601.000034109315 -3354.001228248543 10.000237765394086
f 278118//122115 275295//122115 275293//122115
vn 4601.000033898222 -3354.00122230324 10.000237018866397
f 278118//122116 275293//122116 275292//122116
vn 4601.000023072482 -3354.0009187342675 10.000195704923195
f 278118//122117 275292//122117 275267//122117
v 4600.69833490221 -3350.1612577824267 13.333362196216658
vn 4601.00002445228 -3354.0014042969574 10.000223583436435
f 278118//122118 275267//122118 278119//122118
v 4602.083713704271 -3350.1601146943135 13.53242703250161
vn 4601.00000808299 -3354.0008372271454 10.00014003541623
f 275290//122119 278120//122119 275291//122119
v 4602.039858371289 -3350.1598345169855 13.514678225547927
vn 4601.000004013868 -3354.000934551267 10.000141969165755
f 275291//122120 278120//122120 278121//122120
vn 4601.0000041323665 -3354.001861902612 10.000157150964535
f 275291//122121 278121//122121 275283//122121
vn 4601.000004212893 -3354.0018179873955 10.000156636333081
f 275283//122122 278121//122122 275284//122122
v 4601.806199654932 -3350.158646178532 13.438414463211034
vn 4600.999958133326 -3354.002205580838 10.00026525307592
f 275284//122123 278121//122123 278122//122123
vn 4600.999988933228 -3354.001542796694 10.000206902290197
f 275284//122124 278122//122124 275285//122124
v 4601.403712580387 -3350.157791673598 13.343263759849746
vn 4601.000007730191 -3354.000674255021 10.000154313047071
f 275275//122125 275281//122125 278123//122125
vn 4601.000006023485 -3354.0014901304603 10.000227340322517
f 278123//122126 275281//122126 275280//122126
v 4601.535095106109 -3350.1578430224477 13.368268228148837
vn 4600.99998761999 -3354.0020664725075 10.000243161586246
f 278123//122127 275280//122127 278124//122127
vn 4601.000001872502 -3354.0007919528352 10.000160704803413
f 278124//122128 275280//122128 275287//122128
v 4601.666365570423 -3350.157911627121 13.393516280113548
vn 4600.999987521016 -3354.0019603073033 10.000241795275603
f 278124//122129 275287//122129 278125//122129
vn 4600.999983529337 -3354.001298034786 10.000224073770951
f 278125//122130 275287//122130 275286//122130
vn 4601.0000049880855 -3354.000601084032 10.000149526575854
f 278125//122131 275286//122131 275285//122131
vn 4600.999968882549 -3354.0014138271213 10.00024593199645
f 278125//122132 275285//122132 278122//122132
v 4601.314388601571 -3350.157756407576 13.326260015312016
vn 4600.999992599913 -3354.0011919633203 10.000218758904685
f 275275//122133 278123//122133 278126//122133
vn 4601.000003717238 -3354.0013606101106 10.000261886418716
f 275275//122134 278126//122134 275276//122134
v 4601.099176355694 -3350.158337291659 13.31550477123279
vn 4601.000001940238 -3354.0019242330072 10.000339141819914
f 275276//122135 278126//122135 278127//122135
vn 4601.000005863266 -3354.000964066952 10.00020259222164
f 275276//122136 278127//122136 275277//122136
vn 4601.000006060425 -3354.000927233829 10.000197560873557
f 275277//122137 278127//122137 275278//122137
vn 4601.000014140187 -3354.000731293934 10.000158730653633
f 278119//122138 275267//122138 275269//122138
v 4600.9515462246345 -3350.1586664118363 13.30877431910191
vn 4601.00000404694 -3354.0015073190893 10.000277148962809
f 275278//122139 278127//122139 278128//122139
vn 4601.0000038434755 -3354.0014284724543 10.000262881617644
f 275278//122140 278128//122140 275272//122140
vn 4601.000004127286 -3354.001367436237 10.000254718853094
f 275272//122141 278128//122141 275273//122141
vn 4601.000056547722 -3354.0034418042046 10.00032744653082
f 275273//122142 278128//122142 278119//122142
vn 4601.000009560376 -3354.000554515112 10.000143485918969
f 275273//122143 278119//122143 275270//122143
vn 4601.000035475422 -3354.001551393427 10.000229749771307
f 275270//122144 278119//122144 275269//122144
v 4602.105619392764 -3351.1697370107427 13.46899738704575
vn 4600.998059569136 -3354.0004983723884 9.999577735054174
f 275288//122145 278129//122145 275143//122145
v 4602.091988571313 -3350.754390888387 13.511910131035727
vn 4600.995890241152 -3354.0005038245204 9.9988677144188
f 275143//122146 278129//122146 278130//122146
vn 4600.996911813483 -3354.0004851514436 9.999122103738436
f 275143//122147 278130//122147 275144//122147
vn 4600.999909926167 -3354.000499789576 10.00010564372684
f 275144//122148 278130//122148 275146//122148
vn 4600.997010929551 -3354.0004937576878 9.99912900445234
f 275146//122149 278130//122149 275147//122149
vn 4600.994609272904 -3354.00050187617 9.998015585922365
f 275147//122150 278130//122150 278120//122150
vn 4600.998773034544 -3354.0004948067694 9.999634402160835
f 275147//122151 278120//122151 275290//122151
v 4602.029303816605 -3351.16870550636 13.449075966525196
vn 4600.999990318889 -3353.999719100048 10.000247300730207
f 278131//122152 278129//122152 275288//122152
v 4601.898007482031 -3351.1669299014875 13.41480797359814
vn 4600.999990889051 -3353.999703102856 10.000234194057565
f 275136//122153 278132//122153 275141//122153
vn 4600.999980735977 -3353.99912239959 10.000314975165805
f 275141//122154 278132//122154 278131//122154
vn 4601.000001104248 -3354.000214012217 10.000176406485176
f 275141//122155 278131//122155 275142//122155
vn 4600.999981433889 -3353.9994003251068 10.000283585763025
f 275142//122156 278131//122156 275288//122156
vn 4601.003660068481 -3354.00051340114 10.001003603853862
f 278132//122157 275136//122157 275134//122157
v 4601.887329352309 -3350.597065079 13.457688654336817
vn 4601.004721458145 -3354.000514590783 10.00150632014047
f 278132//122158 275134//122158 278133//122158
vn 4601.000036294242 -3354.0005000440788 10.000146701185006
f 278133//122159 275134//122159 275133//122159
vn 4601.00066944078 -3354.000501018993 10.000326402643225
f 278133//122160 275133//122160 275246//122160
vn 4601.003051492227 -3354.000504534364 10.001002062981874
f 278133//122161 275246//122161 275245//122161
v 4601.885518038496 -3350.4232534977973 13.461497092517941
vn 4601.00168153193 -3354.00049392228 10.000657208700229
f 278133//122162 275245//122162 278134//122162
vn 4601.000005761007 -3353.999772968749 10.00014429425647
f 278134//122163 275245//122163 275244//122163
v 4601.71295087133 -3350.4227309856974 13.419741084252735
vn 4601.00001278965 -3353.9988741119337 10.000139718667377
f 278134//122164 275244//122164 278135//122164
vn 4601.0000097421325 -3353.9993254911174 10.000119167562879
f 278135//122165 275244//122165 275247//122165
v 4601.481818481367 -3350.4220665939474 13.365258140229649
vn 4601.0000225773765 -3353.998753156326 10.000098640431887
f 278135//122166 275247//122166 278136//122166
vn 4601.000017946421 -3353.999731123716 10.000079923959595
f 278136//122167 275247//122167 275253//122167
vn 4601.000012709044 -3354.0001405036537 10.000111210376941
f 278136//122168 275253//122168 275252//122168
v 4600.592666504673 -3350.426285020269 13.361178388888138
vn 4601.000004745664 -3353.9999874788055 10.00012395055198
f 275259//122169 275262//122169 278137//122169
vn 4601.000006119826 -3354.00020000134 10.000130083095833
f 278137//122170 275262//122170 275261//122170
v 4600.430247612184 -3350.4279239409675 13.389914072026704
vn 4600.999982907203 -3353.9985993400082 10.000104634635264
f 278137//122171 275261//122171 278138//122171
vn 4600.999995125216 -3353.999331651868 10.00012180474163
f 278138//122172 275261//122172 275260//122172
v 4600.323183444901 -3350.4290758794355 13.408856672723545
vn 4600.99999355937 -3353.9994004334967 10.00012330845929
f 278138//122173 275260//122173 278139//122173
vn 4600.999995474266 -3353.999189223067 10.000128374223825
f 278139//122174 275260//122174 275266//122174
vn 4601.0000002650895 -3353.9996856012776 10.000132275826846
f 278139//122175 275266//122175 275265//122175
v 4600.19689139932 -3350.4307113650243 13.44232788060183
vn 4600.999994767684 -3353.999193841802 10.000152167579714
f 278139//122176 275265//122176 278140//122176
v 4600.702895284664 -3350.425081595416 13.341874499491295
vn 4600.999991157034 -3353.9995084816182 10.00010368972552
f 275259//122177 278137//122177 278141//122177
vn 4601.000004819275 -3354.000120801002 10.000111940196474
f 275259//122178 278141//122178 275258//122178
vn 4601.0000006731025 -3353.999635690254 10.00007763460038
f 275258//122179 278141//122179 275257//122179
v 4600.820640524713 -3350.4243924164207 13.336327025642264
vn 4601.000001260011 -3353.9997636607995 10.000084719538442
f 275257//122180 278141//122180 278142//122180
vn 4601.000000542602 -3353.999636628887 10.000075335949509
f 275257//122181 278142//122181 275256//122181
v 4600.955980198984 -3350.423636504812 13.330913596152984
vn 4601.000000632493 -3353.999616708364 10.000075017710722
f 275256//122182 278142//122182 278143//122182
vn 4601.0000030348265 -3353.999915663303 10.00009657653815
f 275256//122183 278143//122183 275255//122183
v 4601.087863608963 -3350.4228663969993 13.326060187591628
vn 4601.000000542458 -3353.999605960581 10.000074839281652
f 275255//122184 278143//122184 278144//122184
vn 4601.000005199219 -3354.000163378145 10.000114765026597
f 275255//122185 278144//122185 275254//122185
vn 4601.000001016493 -3353.9996774917126 10.000080221398983
f 275254//122186 278144//122186 275248//122186
v 4601.228612319184 -3350.422585315231 13.339476657345118
vn 4601.000010115416 -3353.998890768192 10.000083980525982
f 275248//122187 278144//122187 278145//122187
vn 4601.000013202467 -3354.0001025506886 10.000108302804367
f 278136//122188 275252//122188 275251//122188
v 4601.367987459075 -3350.4222742891006 13.353461022105792
vn 4601.000011379586 -3353.9996665631093 10.000092508840586
f 278136//122189 275251//122189 278146//122189
vn 4601.000009371441 -3354.0003472306616 10.000130814330046
f 278146//122190 275251//122190 275250//122190
vn 4601.000011368256 -3353.999419783705 10.00008223291065
f 278146//122191 275250//122191 278145//122191
vn 4601.0000157574805 -3353.998950305249 10.000084058838763
f 278145//122192 275250//122192 275249//122192
vn 4601.000009133643 -3354.0002901466187 10.000131299751283
f 278145//122193 275249//122193 275248//122193
vn 4601.0012549817075 -3354.0005211872653 9.99974548723003
f 275263//122194 278116//122194 275264//122194
vn 4601.0024318107235 -3354.000535950467 9.999354170546269
f 275264//122195 278116//122195 278140//122195
vn 4601.001267243055 -3354.0005049441424 9.99977820102538
f 275264//122196 278140//122196 275265//122196
v 4602.044772445305 -3350.55795254878 13.509115820860858
vn 4601.002240673731 -3354.0003240396113 9.993169941581378
f 278134//122197 278147//122197 278133//122197
vn 4601.004987555753 -3353.998977029737 9.981139093859507
f 278133//122198 278131//122198 278132//122198
vn 4601.002121007669 -3353.999599207414 9.992091202027618
f 278129//122199 278131//122199 278130//122199
vn 4601.00822499417 -3353.9980969936905 9.976096463984176
f 278130//122200 278131//122200 278133//122200
vn 4601.002601828406 -3353.999994989402 9.991814018242936
f 278130//122201 278133//122201 278147//122201
vn 4601.002688665752 -3354.0002341544255 9.993519548442052
f 278120//122202 278130//122202 278121//122202
vn 4601.000568212875 -3354.000429803438 9.99560933775226
f 278121//122203 278130//122203 278147//122203
vn 4601.0050136825375 -3354.000215563083 9.984202835530061
f 278121//122204 278147//122204 278134//122204
vn 4601.005126811878 -3354.0003334634953 9.984458504893121
f 278121//122205 278134//122205 278122//122205
vn 4601.0030214007 -3354.000415288389 9.990755289532917
f 278122//122206 278134//122206 278125//122206
vn 4601.002813291048 -3354.001155396997 9.988537398135486
f 278125//122207 278134//122207 278135//122207
vn 4601.003668405174 -3354.0013949103004 9.984599770706648
f 278125//122208 278135//122208 278136//122208
vn 4601.001702619074 -3354.000741296873 9.991327915944403
f 278125//122209 278136//122209 278124//122209
vn 4601.001686258434 -3354.0007379149843 9.991320628760088
f 278124//122210 278136//122210 278123//122210
vn 4601.000801158401 -3354.0009018801975 9.992493639382676
f 278123//122211 278136//122211 278146//122211
vn 4601.001150300082 -3354.0008856503914 9.99413776993507
f 278123//122212 278146//122212 278126//122212
vn 4601.000949829546 -3354.0012725597 9.990770268154542
f 278126//122213 278146//122213 278145//122213
vn 4601.000733525428 -3354.001456792012 9.985674888778439
f 278126//122214 278145//122214 278127//122214
vn 4601.000910317348 -3354.0009159059896 9.990682622808837
f 278127//122215 278145//122215 278144//122215
vn 4601.0004612136145 -3354.0009151437516 9.990220399203494
f 278127//122216 278144//122216 278128//122216
vn 4600.999685800295 -3354.0012470900774 9.991261833779172
f 278128//122217 278144//122217 278143//122217
vn 4600.999648030014 -3354.0012671565028 9.991029236748926
f 278128//122218 278143//122218 278142//122218
vn 4600.998366717666 -3354.001454515156 9.983134652744939
f 278128//122219 278142//122219 278119//122219
vn 4600.99963786308 -3354.000761003671 9.992247709791995
f 278142//122220 278141//122220 278119//122220
vn 4600.99871714779 -3354.000760686714 9.992750797436933
f 278119//122221 278141//122221 278137//122221
vn 4600.99920037042 -3354.001017672284 9.992137959622967
f 278119//122222 278137//122222 278118//122222
vn 4600.998087704405 -3354.0012472996973 9.989241606468358
f 278118//122223 278137//122223 278138//122223
vn 4600.998741544352 -3354.000548411942 9.992977069778968
f 278139//122224 278117//122224 278138//122224
vn 4600.996035280938 -3354.001003353537 9.98382702753658
f 278138//122225 278117//122225 278118//122225
vn 4600.997769708939 -3354.0005223791395 9.99169176109596
f 278117//122226 278139//122226 278140//122226
vn 4600.997781793919 -3354.0006196093505 9.991047735931852
f 278117//122227 278140//122227 278116//122227
v 4602.12003948994 -3356.5855690450294 13.433433096731148
v 4602.135127504781 -3356.3537079563916 13.389229027131332
vn 4600.997713728523 -3354.0004596495532 9.999567213901175
f 278148//122228 278149//122228 275968//122228
vn 4600.9994935668155 -3354.000504907244 10.00000416323263
f 277553//122229 278148//122229 277554//122229
vn 4600.9994087283185 -3354.0005057188037 9.999981978431432
f 277554//122230 278148//122230 277555//122230
vn 4600.9988830684715 -3354.000435505488 9.999980950933153
f 277555//122231 278148//122231 275968//122231
v 4601.589249086201 -3356.7803491927807 13.349382249050596
vn 4600.9995991277465 -3353.9992748897057 9.99993529208769
f 277560//122232 278150//122232 277559//122232
v 4601.717711850719 -3356.7326666026393 13.369694980090204
vn 4600.999544054498 -3353.999133350314 9.999865416232211
f 277559//122233 278150//122233 278151//122233
vn 4600.999502086006 -3353.998962523084 9.999831143202762
f 277559//122234 278151//122234 277558//122234
vn 4600.999966090938 -3354.0003656230115 10.000102130001318
f 278148//122235 277553//122235 277552//122235
vn 4600.998716405302 -3353.996496551056 9.999052885163595
f 278148//122236 277552//122236 278151//122236
vn 4600.99919434104 -3353.9980156630236 9.999667807660567
f 278151//122237 277552//122237 277557//122237
vn 4600.999811954953 -3353.9999011809987 10.000025071030343
f 278151//122238 277557//122238 277558//122238
v 4601.588079785431 -3357.03761111027 13.366728845654066
vn 4600.9974629394965 -3354.000515181524 9.999741982311996
f 278150//122239 277560//122239 278152//122239
vn 4600.996227563962 -3354.0005375156175 9.99948184939891
f 278152//122240 277560//122240 277472//122240
v 4601.5866051367175 -3357.343574005597 13.387428117428595
vn 4600.997358047961 -3354.0005209069045 9.999640873187294
f 278152//122241 277472//122241 278153//122241
vn 4600.999865582901 -3354.0005014516532 10.000110844690973
f 278153//122242 277472//122242 277471//122242
vn 4600.997432690409 -3354.000525475432 9.999637645859881
f 278153//122243 277471//122243 277470//122243
v 4601.588103407668 -3357.590985652303 13.388311696897876
vn 4600.997483882305 -3354.0005171192906 9.999625412725917
f 278153//122244 277470//122244 278154//122244
vn 4600.99869508175 -3354.0005134255334 9.99985669151672
f 278154//122245 277470//122245 277469//122245
v 4602.101514307448 -3357.7832903689173 13.5491274041962
vn 4600.999996331528 -3354.0005352262747 10.000134399546488
f 277556//122246 277479//122246 278155//122246
v 4601.699525566197 -3357.632367875839 13.419709587935706
vn 4600.999608646992 -3354.001655135797 10.000033829693477
f 278154//122247 277469//122247 278156//122247
vn 4600.999582919627 -3354.0017528688295 10.000013043793542
f 278156//122248 277469//122248 277466//122248
v 4601.831727419884 -3357.6814666970467 13.456965793940846
vn 4600.999509203513 -3354.001955173894 9.99999132739004
f 278156//122249 277466//122249 278157//122249
v 4601.952322565722 -3357.726258683311 13.490953122607742
vn 4600.999473576234 -3354.002097325202 9.999943602520418
f 277556//122250 278155//122250 278158//122250
vn 4600.999564987074 -3354.001822462382 9.999981628233947
f 277556//122251 278158//122251 277473//122251
vn 4600.999615846002 -3354.001670635366 9.99999964783001
f 277473//122252 278158//122252 277474//122252
vn 4600.999523430332 -3354.0019273717758 9.999977333325395
f 277474//122253 278158//122253 278157//122253
vn 4600.999957647783 -3354.0006499249653 10.000122060082273
f 277474//122254 278157//122254 277475//122254
vn 4600.999476299484 -3354.0020798276873 9.999963345148599
f 277475//122255 278157//122255 277466//122255
v 4602.098300436095 -3358.069517070997 13.547045260642484
vn 4600.998717733243 -3354.000477421885 9.999541017588735
f 277476//122256 278159//122256 277477//122256
vn 4600.997507297097 -3354.0004632742935 9.998950224392587
f 277477//122257 278159//122257 278155//122257
vn 4600.998691865643 -3354.0004998932745 9.999590869123104
f 277477//122258 278155//122258 277479//122258
v 4601.9038176581325 -3357.989487518391 13.474557004964353
vn 4601.000719708548 -3353.9984310336063 10.000513731846882
f 278159//122259 277476//122259 278160//122259
vn 4601.000203219371 -3353.9999287212336 10.000250161024942
f 278160//122260 277476//122260 277484//122260
vn 4601.000335316714 -3353.9995419524103 10.000325559946159
f 278160//122261 277484//122261 277483//122261
v 4601.7595700553 -3357.9302635975273 13.421248501231686
vn 4601.000376263174 -3353.9994130857563 10.000350046472573
f 278160//122262 277483//122262 278161//122262
vn 4601.000235861559 -3353.999820230996 10.000285406447626
f 278161//122263 277483//122263 277481//122263
v 4600.610436643328 -3357.474854014856 13.357531543515801
v 4600.685343261339 -3357.505489816423 13.343275330530329
vn 4601.000203616746 -3354.0000285044252 10.00015271971629
f 278162//122264 278163//122264 277503//122264
vn 4601.000162161027 -3354.000112694201 10.000146718916048
f 277503//122265 278163//122265 277504//122265
vn 4601.000375525877 -3353.9995762623394 10.000157832053036
f 277504//122266 278163//122266 277493//122266
v 4600.2178304050485 -3357.3155298845945 13.425911419188765
vn 4601.000272531952 -3353.9997973256504 10.000050913415013
f 277505//122267 278164//122267 277506//122267
vn 4601.000591797887 -3353.998949005368 9.999944981577253
f 277506//122268 278164//122268 277500//122268
vn 4601.001317924103 -3353.997165149774 9.999888887292123
f 277500//122269 278164//122269 278162//122269
vn 4601.0004454815535 -3353.9993839705207 10.000117503209145
f 277500//122270 278162//122270 277501//122270
vn 4601.000068019767 -3354.000347118241 10.000135802900413
f 277501//122271 278162//122271 277502//122271
vn 4601.0002695384865 -3353.9998329612404 10.000126056438141
f 277502//122272 278162//122272 277503//122272
v 4601.050435241057 -3357.6503268984584 13.321859305305376
vn 4601.001656810704 -3353.996357348671 10.000228199466976
f 278163//122273 278165//122273 277493//122273
vn 4601.000359357718 -3353.9995766099155 10.00022506689467
f 277493//122274 278165//122274 277495//122274
vn 4601.000346910645 -3353.999609379512 10.000221994113051
f 277495//122275 278165//122275 277496//122275
vn 4601.00001514959 -3354.000481496623 10.000140416086124
f 277496//122276 278165//122276 277497//122276
vn 4601.000341170468 -3353.9996245082343 10.000220694665657
f 277497//122277 278165//122277 277498//122277
v 4601.405295234911 -3357.7896183577013 13.346094827151449
vn 4601.000985473379 -3353.9979460990353 10.000506364761003
f 278165//122278 278166//122278 277498//122278
vn 4601.000303734468 -3353.999713778869 10.000267445786688
f 277498//122279 278166//122279 277489//122279
vn 4601.0003126216725 -3353.9996901838067 10.000271310536863
f 277489//122280 278166//122280 277490//122280
v 4601.5741572407005 -3357.8566901986596 13.381546792850267
vn 4601.0007292533055 -3353.9985490907065 10.00039476209382
f 277490//122281 278166//122281 278167//122281
vn 4601.000315534054 -3353.9996124262893 10.000347810381442
f 278161//122282 277481//122282 278167//122282
vn 4601.000453721047 -3353.9992548710243 10.000316477462015
f 278167//122283 277481//122283 277487//122283
vn 4601.000048753552 -3354.000386468016 10.000154973275786
f 278167//122284 277487//122284 277486//122284
vn 4601.000404908566 -3353.9993912298282 10.000297150531495
f 278167//122285 277486//122285 277491//122285
vn 4601.000083622626 -3354.0002890194896 10.000168846314978
f 278167//122286 277491//122286 277490//122286
v 4600.215926789778 -3357.051328316161 13.41139662852638
vn 4601.001310577265 -3354.000517970574 9.99984553318601
f 277507//122287 278168//122287 277463//122287
vn 4601.000573614836 -3354.0005028772202 9.999989131311947
f 277463//122288 278168//122288 277464//122288
vn 4601.002524242888 -3354.000516815439 9.99950263099386
f 277464//122289 278168//122289 278164//122289
vn 4601.000678003921 -3354.0005029493286 9.999971882577986
f 277464//122290 278164//122290 277505//122290
v 4601.5333484838375 -3356.5387405252823 13.309495556669779
vn 4601.000274502028 -3354.0012111481146 10.000314381879969
f 277519//122291 277522//122291 278169//122291
v 4602.130452207552 -3356.3027447427307 13.376380910273195
vn 4601.000333650843 -3354.0014049678216 10.00038611270396
f 275954//122292 278170//122292 277523//122292
v 4601.976110474183 -3356.3631096070244 13.35728782462476
vn 4601.000561984599 -3354.002055055273 10.000577875794441
f 277523//122293 278170//122293 278171//122293
vn 4601.000772809811 -3354.002632399262 10.000741883884668
f 277523//122294 278171//122294 277520//122294
vn 4601.0017472714535 -3354.0051989021135 10.001294520869923
f 277520//122295 278171//122295 278169//122295
vn 4601.000375386963 -3354.001499318286 10.000346120350187
f 277520//122296 278169//122296 277521//122296
vn 4601.000322009597 -3354.001338050014 10.00034569140758
f 277521//122297 278169//122297 277522//122297
vn 4601.000175959748 -3354.0009481518628 10.000249452570761
f 277519//122298 278169//122298 277518//122298
v 4601.413031129466 -3356.585548408999 13.30571260549052
vn 4601.0003606651935 -3354.0014228653695 10.000344688854087
f 277518//122299 278169//122299 278172//122299
vn 4601.0005287217755 -3354.0018871928264 10.000444242358029
f 277518//122300 278172//122300 277517//122300
v 4601.060322901364 -3356.7222323611945 13.297592815129956
vn 4601.001067077676 -3354.0032623592638 10.000639289276409
f 277517//122301 278172//122301 278173//122301
vn 4601.000549327725 -3354.0019338309626 10.000339857422523
f 277517//122302 278173//122302 277514//122302
vn 4601.000392238122 -3354.001517613352 10.000281467747696
f 277514//122303 278173//122303 277515//122303
v 4600.896549329411 -3356.7861724636527 13.31002927669871
vn 4601.000734136323 -3354.0023326748155 10.000277163236367
f 277515//122304 278173//122304 278174//122304
vn 4601.000191770421 -3354.000963727458 10.000173689869296
f 277515//122305 278174//122305 277516//122305
vn 4601.000225058163 -3354.0010478214326 10.000180035814353
f 277516//122306 278174//122306 277513//122306
vn 4601.000446423949 -3354.0016067421284 10.000222166937192
f 277513//122307 278174//122307 277512//122307
v 4600.635455977366 -3356.8879876023775 13.33013008121986
vn 4601.000772871206 -3354.0024317944003 10.000287317386839
f 278174//122308 278175//122308 277512//122308
vn 4601.000362726656 -3354.0013942179176 10.000209152640956
f 277512//122309 278175//122309 277511//122309
vn 4601.000101944161 -3354.0007444136118 10.000137394174411
f 278168//122310 277507//122310 277508//122310
vn 4601.001645480801 -3354.0047131265524 10.000123299082643
f 278168//122311 277508//122311 278175//122311
vn 4601.000360862093 -3354.0013895789502 10.000208700437994
f 278175//122312 277508//122312 277509//122312
vn 4601.000361265794 -3354.0013905790643 10.000208896951456
f 278175//122313 277509//122313 277510//122313
vn 4601.000056867927 -3354.0006229543133 10.000148408110782
f 278175//122314 277510//122314 277511//122314
vn 4601.000116896595 -3354.00082762129 10.000239012845196
f 275972//122315 278170//122315 275973//122315
vn 4601.0000098074925 -3354.000505096837 10.000140259428438
f 275973//122316 278170//122316 275938//122316
vn 4601.000010583502 -3354.0005074416495 10.000140991802573
f 278170//122317 275954//122317 275953//122317
vn 4601.000099081564 -3354.000771856773 10.000221534113626
f 278170//122318 275953//122318 275939//122318
vn 4601.000027725128 -3354.0005585924846 10.00015654884932
f 278170//122319 275939//122319 275938//122319
vn 4600.999880070748 -3354.000535304769 10.000115311421542
f 275968//122320 278149//122320 275969//122320
v 4602.129787980943 -3356.329733495643 13.382522276829382
vn 4600.999766258942 -3354.0005662098206 10.000094571548829
f 275969//122321 278149//122321 278176//122321
vn 4600.999895355691 -3354.000531084117 10.000118250912116
f 275969//122322 278176//122322 275970//122322
vn 4600.999948925386 -3354.000501250405 10.000124509223982
f 275970//122323 278176//122323 275971//122323
vn 4600.999795727173 -3354.000504448765 10.000087776081912
f 275971//122324 278176//122324 275972//122324
vn 4600.999741196855 -3354.0005082569737 10.00007354538001
f 275972//122325 278176//122325 278170//122325
vn 4600.999999535418 -3354.0004905393957 10.00017934767762
f 278170//122326 278176//122326 278149//122326
vn 4601.006454563162 -3354.0059511981576 9.97202793717064
f 278148//122327 278151//122327 278171//122327
vn 4601.001994761481 -3354.0024078114357 9.990809860797494
f 278148//122328 278171//122328 278149//122328
vn 4601.000452259007 -3354.0009810047536 9.998069131178598
f 278149//122329 278171//122329 278170//122329
v 4601.496586921502 -3357.0176975638287 13.357083098564075
v 4601.379001649565 -3356.953104372302 13.337415924182654
v 4601.378039768832 -3356.8491020134334 13.328807567510806
vn 4601.00038641549 -3354.0007522957803 9.997048303179566
f 278177//122330 278178//122330 278179//122330
vn 4601.0014101099105 -3354.0021969146674 9.984142714438635
f 278169//122331 278177//122331 278179//122331
vn 4601.0005359302195 -3354.0012394122523 9.992500422572036
f 278169//122332 278179//122332 278172//122332
vn 4601.001353466818 -3354.002641178764 9.97774248971743
f 278172//122333 278179//122333 278173//122333
v 4601.045514730428 -3356.972642397284 13.323887438093614
vn 4601.001146150362 -3354.0027393675095 9.979453564091923
f 278173//122334 278179//122334 278180//122334
vn 4600.999644150875 -3354.001547031137 9.98996259970054
f 278173//122335 278180//122335 278174//122335
v 4600.907302460622 -3357.024064055969 13.321819722099475
v 4600.73778946277 -3356.9784610268903 13.327523805032786
vn 4600.99952688015 -3354.0010232282866 9.990020604825176
f 278174//122336 278181//122336 278182//122336
vn 4600.999478794884 -3354.000849629196 9.991492328373644
f 278174//122337 278182//122337 278175//122337
v 4600.5528466235355 -3356.9714549187383 13.34549675171737
vn 4600.999599731643 -3354.000844731648 9.996070807853629
f 278175//122338 278182//122338 278183//122338
v 4600.315148258643 -3357.0457568452616 13.389323516082419
vn 4600.9993689706935 -3354.000508161403 9.99665841739633
f 278175//122339 278183//122339 278184//122339
vn 4600.99920734302 -3354.0001959825527 9.996615872636756
f 278175//122340 278184//122340 278168//122340
vn 4600.998547400855 -3354.0008764751447 9.993477585011503
f 278168//122341 278184//122341 278164//122341
v 4600.447330230032 -3357.1762943627214 13.37301403310694
v 4600.5840878544495 -3357.214685453385 13.354365223247246
vn 4600.998744881639 -3354.000734793672 9.991358377986417
f 278162//122342 278185//122342 278186//122342
vn 4600.9990413915675 -3354.000655653066 9.995393731040073
f 278162//122343 278186//122343 278163//122343
v 4601.021696134887 -3357.3745114832227 13.32940122321678
vn 4600.998614378996 -3353.999909381383 9.971925840060564
f 278163//122344 278186//122344 278187//122344
vn 4600.998785234806 -3353.999956948235 9.975618878798937
f 278163//122345 278187//122345 278165//122345
v 4601.379267535608 -3357.504998068799 13.35332090950255
vn 4601.001933808099 -3353.999640418976 9.976040990673422
f 278165//122346 278187//122346 278188//122346
vn 4601.002504109314 -3354.00097369673 9.983659974327265
f 278178//122347 278177//122347 278188//122347
vn 4600.9993856966985 -3354.0002597990474 9.988435798095413
f 278188//122348 278177//122348 278166//122348
vn 4601.002015827965 -3353.9996884657726 9.975405670366731
f 278188//122349 278166//122349 278165//122349
vn 4601.002198212815 -3354.0004197671324 9.992472407460703
f 278156//122350 278167//122350 278154//122350
vn 4601.000492864973 -3354.000500555465 9.999161178321826
f 278154//122351 278167//122351 278153//122351
vn 4601.004728779108 -3354.0003598363405 9.977918773058613
f 278153//122352 278167//122352 278166//122352
vn 4601.005565396922 -3354.0014687316807 9.986215460968506
f 278153//122353 278166//122353 278152//122353
vn 4601.0019548977725 -3354.000468308193 9.981738279308551
f 278152//122354 278166//122354 278177//122354
vn 4601.0005506657635 -3354.0009059823456 9.994154275964313
f 278152//122355 278177//122355 278150//122355
vn 4601.001940135734 -3354.0015481147702 9.991082174675839
f 278150//122356 278177//122356 278169//122356
vn 4601.001737745903 -3354.00151306089 9.991578155505627
f 278150//122357 278169//122357 278151//122357
vn 4601.005047698459 -3354.0050320532137 9.970105219362003
f 278151//122358 278169//122358 278171//122358
vn 4601.002807908578 -3353.9999834741693 9.99088447437318
f 278157//122359 278161//122359 278156//122359
vn 4601.002983380635 -3353.9999669765234 9.98723153829738
f 278156//122360 278161//122360 278167//122360
vn 4601.002467031659 -3354.000416500723 9.991523914740936
f 278158//122361 278160//122361 278157//122361
vn 4601.0039141720345 -3354.0001683973655 9.989937685437846
f 278157//122362 278160//122362 278161//122362
vn 4601.004135134501 -3354.000595394723 9.989461163314864
f 278160//122363 278158//122363 278155//122363
vn 4601.005320405979 -3354.0004563191765 9.985934278872246
f 278160//122364 278155//122364 278159//122364
v 4600.579589649331 -3357.145082617229 13.352130069269336
vn 4600.999481691335 -3354.001330242281 9.991132207973049
f 278182//122365 278181//122365 278189//122365
vn 4600.9992036825615 -3354.000933685134 9.992030111299872
f 278182//122366 278189//122366 278183//122366
vn 4600.999139694877 -3354.000864695113 9.99409390559016
f 278183//122367 278189//122367 278185//122367
vn 4600.998247180146 -3354.0009867542262 9.989762901561637
f 278183//122368 278185//122368 278184//122368
vn 4600.99767743993 -3354.0013252538943 9.987854657219431
f 278184//122369 278185//122369 278164//122369
vn 4600.995449170545 -3354.001788956867 9.976966569886505
f 278164//122370 278185//122370 278162//122370
vn 4601.000287047735 -3354.000908263556 9.991646918360603
f 278174//122371 278180//122371 278181//122371
vn 4600.999434128471 -3353.9989124728627 9.999947891094283
f 278179//122372 277986//122372 277985//122372
vn 4600.99873147779 -3353.997051544779 9.99983174481805
f 278179//122373 277985//122373 278180//122373
vn 4600.999359376412 -3353.9987138341885 10.000037656637803
f 278180//122374 277985//122374 277997//122374
vn 4600.999960802914 -3354.000370197802 10.000139159561604
f 277988//122375 278189//122375 277989//122375
vn 4600.999437653677 -3353.9989341755395 10.000144294513724
f 277989//122376 278189//122376 277991//122376
vn 4600.998840854194 -3353.9973521581805 10.000086624498906
f 278189//122377 278181//122377 277991//122377
vn 4600.999483805361 -3353.9990743803355 10.000083919046025
f 277991//122378 278181//122378 277993//122378
vn 4600.999728709899 -3353.999740247247 10.000109502179521
f 277993//122379 278181//122379 277995//122379
vn 4600.999442349485 -3353.99897658268 10.000070428970528
f 277995//122380 278181//122380 278180//122380
vn 4600.99970823414 -3353.9996743311763 10.00009199324381
f 277995//122381 278180//122381 277997//122381
vn 4601.0005932130825 -3354.0004909747536 10.000198867039959
f 277986//122382 278179//122382 277987//122382
vn 4601.001074160573 -3354.000481382831 10.000244506365672
f 278179//122383 278178//122383 277987//122383
vn 4601.002797005812 -3354.0004581335543 10.000408932261232
f 277987//122384 278178//122384 278001//122384
vn 4601.004620887706 -3354.0004742243823 10.000955986422738
f 278001//122385 278178//122385 278188//122385
vn 4601.003244905659 -3354.0004991601377 10.000579014325849
f 278001//122386 278188//122386 278002//122386
vn 4600.999806848547 -3354.0010663858166 10.00010268465893
f 278002//122387 278188//122387 278000//122387
vn 4600.999508561971 -3354.001906041888 10.000049190973243
f 278000//122388 278188//122388 277999//122388
vn 4600.998745573062 -3354.003983205518 10.000010631141654
f 277999//122389 278188//122389 278187//122389
vn 4600.999529703023 -3354.0018346256556 10.000122125796713
f 277999//122390 278187//122390 277998//122390
vn 4600.9999388821525 -3354.0006963158894 10.00015310943587
f 278186//122391 277984//122391 277990//122391
vn 4600.999460835884 -3354.0020519576115 10.000252618205213
f 278186//122392 277990//122392 277992//122392
vn 4600.998366516868 -3354.0050225180403 10.000316555175921
f 278186//122393 277992//122393 278187//122393
vn 4600.999416209101 -3354.0021525080056 10.000117716540545
f 278187//122394 277992//122394 277994//122394
vn 4600.999703152045 -3354.0013513742033 10.00012792849944
f 278187//122395 277994//122395 277996//122395
vn 4600.9997787364655 -3354.001139935222 10.000130763236875
f 278187//122396 277996//122396 277998//122396
vn 4600.9998252307505 -3354.0011732646326 10.00020157562554
f 278185//122397 277982//122397 277981//122397
vn 4600.999631824323 -3354.0019079265226 10.000277661590959
f 278185//122398 277981//122398 278186//122398
vn 4600.99983579033 -3354.0011955835535 10.000172081305001
f 278186//122399 277981//122399 277984//122399
vn 4600.999689558067 -3353.9991610422057 10.000122386011638
f 278189//122400 277988//122400 278185//122400
vn 4600.999809517989 -3353.999810882288 10.000056707430037
f 278185//122401 277988//122401 277983//122401
vn 4600.999871862129 -3353.999799738513 10.000135591744717
f 278185//122402 277983//122402 277982//122402
v 4602.140407074922 -3354.5998631019343 13.144227051045544
vn 4601.000002518142 -3354.0010105135902 10.000166174130992
f 276116//122403 275952//122403 278190//122403
vn 4600.999977280686 -3354.003311320234 10.000290014118024
f 276116//122404 278190//122404 276117//122404
v 4601.654244054901 -3354.6000364167967 13.053065294824949
vn 4600.999962236178 -3354.0061400562527 10.000394083321405
f 276117//122405 278190//122405 278191//122405
vn 4601.000002306914 -3354.0019733540407 10.000280439458704
f 276117//122406 278191//122406 276119//122406
v 4600.179623543509 -3354.603292263451 13.078679278269515
v 4600.647141668927 -3354.604596591317 13.022005443711377
vn 4601.0000267286305 -3354.0051970496247 10.000400365122887
f 278192//122407 276128//122407 278193//122407
vn 4601.000016471311 -3354.0029623238634 10.00023881778375
f 278193//122408 276128//122408 276108//122408
vn 4601.000008454994 -3354.0006000209764 10.000142762831338
f 278193//122409 276108//122409 276107//122409
v 4600.79554583412 -3354.603918252752 13.018804779598252
vn 4601.000012406787 -3354.001292816091 10.000169754737856
f 278193//122410 276107//122410 278194//122410
vn 4601.00002065302 -3354.003473955829 10.000288478688317
f 278194//122411 276107//122411 276113//122411
v 4601.146626761054 -3354.602288340567 13.011455809876153
vn 4601.000031355755 -3354.004477549154 10.00036689237048
f 278194//122412 276113//122412 278195//122412
vn 4601.000004243602 -3354.001688824531 10.000243224529212
f 278195//122413 276113//122413 276115//122413
vn 4601.000003103305 -3354.002044997326 10.000274551682978
f 278195//122414 276115//122414 276120//122414
v 4601.527799771678 -3354.6005993283447 13.042678987905889
vn 4600.999999469544 -3354.0033203570647 10.000396787983998
f 278195//122415 276120//122415 278196//122415
vn 4601.000001280506 -3354.0023241468666 10.000310328234624
f 278196//122416 276120//122416 276119//122416
vn 4601.000005011641 -3354.00141228711 10.000225901833963
f 278196//122417 276119//122417 278191//122417
v 4602.14054093427 -3355.1305642327466 13.187499053603135
vn 4600.9974099930305 -3354.0005591395834 9.999517314472358
f 275949//122418 278197//122418 275951//122418
vn 4600.994380823776 -3354.0006024934055 9.99889909706481
f 275951//122419 278197//122419 278190//122419
vn 4600.997410415526 -3354.000543590127 9.99951602209973
f 275951//122420 278190//122420 275952//122420
v 4601.140422631504 -3356.157706375523 13.212243347668686
vn 4600.999436450048 -3353.998269655011 9.999666666232086
f 275942//122421 278198//122421 275943//122421
v 4601.324703645399 -3356.1133831833845 13.21225515878757
vn 4600.999611311372 -3353.9988501829216 9.999958769808547
f 275943//122422 278198//122422 278199//122422
vn 4600.99970528107 -3353.9993240434287 9.9999852084273
f 275943//122423 278199//122423 275965//122423
v 4601.5159862234295 -3356.0524302612157 13.2193304942634
vn 4600.999419268559 -3353.9985677288687 9.999411969742273
f 275965//122424 278199//122424 278200//122424
vn 4600.999948615299 -3354.000354367992 10.000090592520387
f 275965//122425 278200//122425 275964//122425
vn 4600.999181289451 -3353.998476495545 9.99947027427003
f 275964//122426 278200//122426 275958//122426
v 4601.624190312904 -3356.0178824131144 13.22339304389679
vn 4600.999672478126 -3353.9994740445336 10.000353473647431
f 278200//122427 278201//122427 275958//122427
v 4601.7067303487165 -3355.9721851941454 13.227424572476444
vn 4600.999576602368 -3353.9996961048037 9.999861172674912
f 275958//122428 278201//122428 278202//122428
vn 4600.999866114167 -3354.000152829365 10.000027359964129
f 275958//122429 278202//122429 275957//122429
vn 4600.999412734893 -3353.999659144088 9.999571176954035
f 275957//122430 278202//122430 275955//122430
v 4601.966134015764 -3355.744584933218 13.232460046161382
v 4601.9117110025845 -3355.825682763149 13.2349791557771
vn 4600.999235117641 -3353.999992511052 9.999776471820333
f 278203//122431 275961//122431 278204//122431
vn 4600.999226623928 -3353.9998722890728 9.999980821240523
f 278204//122432 275961//122432 275960//122432
vn 4600.999695664704 -3354.0002490318725 10.000075577872087
f 278204//122433 275960//122433 275959//122433
v 4601.819472730507 -3355.908712383574 13.232916660864486
vn 4600.999219817001 -3353.999613992508 9.999724739694086
f 278204//122434 275959//122434 278205//122434
vn 4600.999636597329 -3353.999989889359 10.000056890525345
f 278205//122435 275959//122435 275955//122435
vn 4600.999381426495 -3353.9993787871194 10.000045404587404
f 278205//122436 275955//122436 278202//122436
v 4602.0230478606345 -3355.632135207347 13.226578108956302
vn 4600.999126468166 -3354.0003549778853 9.999626130617742
f 275946//122437 275945//122437 278206//122437
vn 4600.999625042187 -3354.0003244215522 10.000009759715873
f 278206//122438 275945//122438 275944//122438
v 4602.000606734751 -3355.692899476974 13.230826174715528
vn 4600.999417663066 -3354.00029508654 9.999950626636569
f 278206//122439 275944//122439 278207//122439
vn 4600.99989265061 -3354.000445909623 10.000120122582393
f 278207//122440 275944//122440 275963//122440
vn 4600.999482212591 -3354.0001484654917 10.00016318124071
f 278207//122441 275963//122441 278203//122441
vn 4600.999022794873 -3354.0000533102398 9.999718611355778
f 278203//122442 275963//122442 275962//122442
vn 4601.000002060629 -3354.000495180528 10.000135663333722
f 278203//122443 275962//122443 275961//122443
v 4602.071512552067 -3355.5004591319416 13.217583475539147
vn 4600.998708686008 -3354.000026093833 10.000074858437815
f 278206//122444 278208//122444 275946//122444
vn 4600.998680232003 -3354.0002227063533 10.000102908798668
f 275946//122445 278208//122445 275947//122445
vn 4600.997665784317 -3354.0000109421226 10.000075364306635
f 275947//122446 278208//122446 275949//122446
vn 4600.996400552247 -3353.9999028417824 9.999203388213184
f 275949//122447 278208//122447 278197//122447
v 4600.17738336796 -3355.159048714459 13.124896186469275
v 4600.2085437324795 -3355.3046405519435 13.136468110108972
vn 4601.001447103237 -3354.0002141698515 9.99986001520156
f 278209//122448 278210//122448 276110//122448
vn 4601.003707025837 -3353.99949930499 10.000172217450038
f 276110//122449 278210//122449 276111//122449
v 4600.297318547289 -3355.62423473117 13.166844081860066
vn 4601.003145073247 -3353.999641417149 10.000004219680713
f 276111//122450 278210//122450 278211//122450
vn 4601.001063515493 -3354.0002207920315 10.000078217768797
f 276111//122451 278211//122451 276112//122451
vn 4601.000110362173 -3354.0004729562743 10.00013284656204
f 276112//122452 278211//122452 276089//122452
vn 4601.000804608118 -3354.0000921055357 9.999838416852924
f 276089//122453 278211//122453 276092//122453
v 4600.399988207498 -3355.82774958723 13.185756716162983
vn 4601.002033414393 -3353.9995235445494 9.99965152302134
f 276092//122454 278211//122454 278212//122454
vn 4601.001013653805 -3353.999964495159 9.999982190768398
f 276092//122455 278212//122455 276093//122455
vn 4601.000157647586 -3354.0003680824357 10.000083452504596
f 276093//122456 278212//122456 276095//122456
vn 4601.000674534294 -3353.999912046764 9.99989243541892
f 276095//122457 278212//122457 276096//122457
v 4600.478326997639 -3355.919867244775 13.192819177379464
vn 4601.000923247529 -3353.9997362938693 9.999949006898314
f 278212//122458 278213//122458 276096//122458
vn 4601.000090206595 -3354.000426709613 10.000120006651091
f 276096//122459 278213//122459 276097//122459
v 4600.595792105127 -3356.0064198900495 13.197702265706942
vn 4601.000858859782 -3353.9993684496458 9.999730276499292
f 276097//122460 278213//122460 278214//122460
vn 4601.0005199395455 -3353.9997521458554 9.999995809535681
f 276097//122461 278214//122461 276099//122461
vn 4601.000302060674 -3354.0000704474664 10.000056654006233
f 276099//122462 278214//122462 276100//122462
vn 4601.000097531967 -3354.000280874837 10.00007710815118
f 276100//122463 278214//122463 276101//122463
vn 4601.000204047207 -3354.00001975617 10.000003676246402
f 276101//122464 278214//122464 276102//122464
vn 4601.000380875163 -3353.999586361389 9.999881841835789
f 276102//122465 278214//122465 276103//122465
v 4600.774972989606 -3356.0812467158094 13.200305739288687
vn 4601.000749280671 -3353.9987385892664 9.999753722907549
f 278214//122466 278215//122466 276103//122466
vn 4601.000070578692 -3354.000209583023 10.000078787085002
f 276103//122467 278215//122467 276105//122467
vn 4601.000724737994 -3353.9971677792723 9.999451192254543
f 276105//122468 278215//122468 275942//122468
vn 4601.000780822337 -3353.9969173481763 9.99943018653598
f 275942//122469 278215//122469 278198//122469
vn 4601.002767013391 -3354.000544014178 9.99967001326302
f 276128//122470 278192//122470 276109//122470
vn 4601.006019344332 -3354.000601871251 9.999205072158663
f 276109//122471 278192//122471 278209//122471
vn 4601.002766521616 -3354.0005562958518 9.999670216949701
f 276109//122472 278209//122472 276110//122472
v 4601.588248110258 -3355.808296912413 13.180686927551061
vn 4601.000599129788 -3354.001636630533 9.994063136548457
f 278200//122473 278216//122473 278201//122473
vn 4601.000718418596 -3354.001358528914 9.995327558819824
f 278201//122474 278216//122474 278202//122474
vn 4601.000990236517 -3354.0016731145524 9.993535374047688
f 278202//122475 278216//122475 278205//122475
v 4601.6806117531905 -3355.745013473817 13.18263025599678
vn 4601.00089721199 -3354.001611185934 9.994066262310051
f 278205//122476 278216//122476 278217//122476
v 4601.747155676078 -3355.6699060954807 13.18046312425656
vn 4601.001239427653 -3354.00169101418 9.99301874702882
f 278218//122477 278204//122477 278205//122477
vn 4601.000877325365 -3354.001426377437 9.994722790167856
f 278218//122478 278205//122478 278217//122478
v 4601.826657976297 -3355.5181920750965 13.170870758487812
vn 4601.001892833814 -3354.002134520915 9.989907635635067
f 278219//122479 278207//122479 278218//122479
vn 4601.000659737024 -3354.001046161059 9.996610064441512
f 278218//122480 278207//122480 278203//122480
vn 4601.001031398089 -3354.001358883813 9.994595724153578
f 278218//122481 278203//122481 278204//122481
v 4601.527630478974 -3354.8671526593575 13.060037395628246
v 4601.9286179651435 -3354.864743191105 13.11638430679231
vn 4601.00383534774 -3354.0030222019655 9.973010398191763
f 278220//122482 278191//122482 278221//122482
vn 4601.006140159265 -3354.0019658106366 9.967439461463828
f 278221//122483 278191//122483 278190//122483
v 4601.9276966978705 -3355.140997387762 13.14220341267646
vn 4601.003698866454 -3354.001895428184 9.985339863674016
f 278221//122484 278190//122484 278222//122484
vn 4601.006228500468 -3354.0028378309507 9.971447580726903
f 278222//122485 278190//122485 278197//122485
v 4601.9050476306775 -3355.241861202556 13.149578452464988
vn 4601.001188095196 -3354.001159286919 9.994745820460828
f 278222//122486 278197//122486 278223//122486
vn 4601.004421312808 -3354.002964358648 9.979964881709236
f 278223//122487 278197//122487 278208//122487
vn 4601.003382664176 -3354.002754311143 9.983306052736546
f 278223//122488 278208//122488 278219//122488
vn 4601.001610954161 -3354.0016344296705 9.992167719016402
f 278219//122489 278208//122489 278206//122489
vn 4601.000744955759 -3354.001029436583 9.996458142659446
f 278219//122490 278206//122490 278207//122490
v 4600.78988871872 -3354.8689329241292 13.037193081859852
vn 4600.999795834502 -3354.001188536153 9.990150117870543
f 278224//122491 278193//122491 278194//122491
v 4600.922649221489 -3354.8690503124585 13.027926900417643
vn 4600.9993838287055 -3354.0011067554865 9.991201999214994
f 278224//122492 278194//122492 278225//122492
vn 4600.999516987989 -3354.0015507086464 9.976443237040703
f 278225//122493 278194//122493 278195//122493
v 4601.178556797347 -3354.8683928268406 13.03712382498998
vn 4601.00063401979 -3354.002093832418 9.982836576064303
f 278225//122494 278195//122494 278226//122494
v 4601.428531254483 -3354.8677510893813 13.046112086462
vn 4601.00061981358 -3354.002056843011 9.983237723245262
f 278226//122495 278195//122495 278227//122495
vn 4601.002128265938 -3354.001619644076 9.974316410933415
f 278227//122496 278195//122496 278196//122496
vn 4601.000953550761 -3354.0009375272693 9.993429311825711
f 278227//122497 278196//122497 278220//122497
vn 4601.000713789552 -3354.001057939456 9.991577940441953
f 278220//122498 278196//122498 278191//122498
v 4600.4421010525375 -3355.4344376628815 13.120378219075699
v 4600.39287723203 -3355.1599227372567 13.092895928368275
vn 4600.9979801840645 -3354.0023315020308 9.98547644964282
f 278228//122499 278210//122499 278229//122499
vn 4600.998822173729 -3354.0013866606832 9.992176648364362
f 278229//122500 278210//122500 278209//122500
v 4600.393026839535 -3354.8685424343466 13.06527365833424
vn 4600.997633641905 -3354.0020106889406 9.984189965895474
f 278229//122501 278209//122501 278230//122501
vn 4600.995001990679 -3354.0029975134944 9.969863549970443
f 278230//122502 278209//122502 278192//122502
vn 4600.9981175700905 -3354.0006707648686 9.973422090709999
f 278230//122503 278192//122503 278224//122503
vn 4600.996197950017 -3354.0043583606553 9.968796409972533
f 278224//122504 278192//122504 278193//122504
vn 4600.997700554744 -3354.0026648010835 9.98410613453926
f 278228//122505 278211//122505 278210//122505
v 4600.492874372085 -3355.575774061808 13.134542759143525
vn 4600.999022872995 -3354.0016201319045 9.992493446712455
f 278211//122506 278228//122506 278231//122506
v 4600.5484362413645 -3355.6632478757424 13.142372020899955
vn 4600.999386806571 -3354.001344741208 9.995109901429796
f 278211//122507 278231//122507 278232//122507
vn 4600.998555684464 -3354.002344491289 9.988175214854497
f 278211//122508 278232//122508 278212//122508
vn 4600.999288102735 -3354.0016295575965 9.993392120652622
f 278212//122509 278232//122509 278213//122509
v 4600.623718337566 -3355.7343271415994 13.147264962377779
vn 4600.999416266609 -3354.001551756778 9.993966001744461
f 278213//122510 278232//122510 278233//122510
vn 4600.999236764781 -3354.0020394789203 9.991406633136695
f 278213//122511 278233//122511 278214//122511
v 4600.753126209142 -3355.80640277828 13.150817257423597
vn 4600.999330256874 -3354.0021830377427 9.990683945161393
f 278214//122512 278233//122512 278234//122512
vn 4600.999249289934 -3354.002737852109 9.988045335664442
f 278214//122513 278234//122513 278215//122513
v 4600.810070985661 -3355.8257601557116 13.152531242426095
vn 4600.999884444384 -3354.001206283337 9.996270811507994
f 278215//122514 278234//122514 278235//122514
v 4600.9953742175085 -3355.881149026814 13.15748700051456
vn 4600.99965758433 -3354.0027927647925 9.98762002395008
f 278215//122515 278235//122515 278236//122515
vn 4600.999783269504 -3354.005142868252 9.97728461667617
f 278215//122516 278236//122516 278198//122516
v 4601.1471589063085 -3355.914125670743 13.165632735506069
vn 4601.000121671142 -3354.0023109162835 9.990691510038996
f 278198//122517 278236//122517 278237//122517
vn 4601.000533586165 -3354.0026817231324 9.988813254921254
f 278198//122518 278237//122518 278199//122518
v 4601.4447863760315 -3355.862712753949 13.17494445397586
vn 4601.001088220295 -3354.0036045832403 9.982756959222238
f 278199//122519 278237//122519 278238//122519
vn 4601.001036239421 -3354.002528558044 9.989818892092467
f 278199//122520 278238//122520 278200//122520
vn 4601.000898312854 -3354.002013531901 9.992241496720627
f 278200//122521 278238//122521 278216//122521
vn 4600.999669279517 -3354.00199555785 10.000397888271557
f 278031//122522 278237//122522 278236//122522
vn 4600.999358735343 -3354.003033424646 10.00020059511728
f 278031//122523 278236//122523 278032//122523
vn 4600.999465195144 -3354.0022905984183 10.000426292006981
f 278032//122524 278236//122524 278235//122524
vn 4600.999999219232 -3354.000533583246 10.000146419059593
f 278032//122525 278235//122525 278033//122525
vn 4600.999806547932 -3354.0012624860988 10.00031457950489
f 278033//122526 278235//122526 278034//122526
vn 4600.999630273124 -3354.0012539355353 10.000381324484353
f 278034//122527 278235//122527 278035//122527
vn 4600.997270864392 -3354.000951355796 10.000532915267376
f 278229//122528 278028//122528 278228//122528
vn 4600.997722576673 -3354.0009385467965 10.000216480343227
f 278228//122529 278028//122529 278029//122529
vn 4600.999333307955 -3354.000629464156 10.000161680448743
f 278228//122530 278029//122530 278044//122530
vn 4600.999719285284 -3354.000555443653 10.000148559319555
f 278228//122531 278044//122531 278043//122531
vn 4600.9986037999215 -3354.000966340212 10.00051928404562
f 278228//122532 278043//122532 278231//122532
vn 4600.999347197705 -3354.000781776425 10.000206878809065
f 278231//122533 278043//122533 278042//122533
vn 4600.999484655957 -3354.000723143461 10.000192711820139
f 278231//122534 278042//122534 278041//122534
vn 4600.999141040063 -3354.0010293088762 10.000378254566064
f 278231//122535 278041//122535 278232//122535
vn 4600.999751929765 -3354.000685485606 10.000173865291169
f 278232//122536 278041//122536 278040//122536
vn 4600.999462869737 -3354.000894695825 10.0002135966639
f 278232//122537 278040//122537 278039//122537
vn 4600.999983139919 -3354.000529265755 10.000150129048857
f 278232//122538 278039//122538 278038//122538
vn 4600.999304478675 -3354.0012282861326 10.000384980204739
f 278232//122539 278038//122539 278233//122539
vn 4600.999525929886 -3354.0010734606735 10.000232848209746
f 278233//122540 278038//122540 278037//122540
vn 4600.999867895242 -3354.0006667556627 10.000166077195571
f 278233//122541 278037//122541 278036//122541
vn 4600.999293981012 -3354.001764328657 10.000501008638498
f 278233//122542 278036//122542 278234//122542
vn 4600.999625722685 -3354.0012714545055 10.00021526046489
f 278234//122543 278036//122543 278035//122543
vn 4600.999819012077 -3354.001058078909 10.000118498131744
f 278234//122544 278035//122544 278235//122544
vn 4600.998550801483 -3354.0004807394666 10.000320397847338
f 278028//122545 278229//122545 278027//122545
vn 4600.997029913304 -3354.0004641499945 10.000500742081448
f 278027//122546 278229//122546 278230//122546
vn 4600.998550740656 -3354.0004832674476 10.00032051103329
f 278027//122547 278230//122547 278025//122547
vn 4600.999994283343 -3353.99655615536 9.999821022626667
f 278026//122548 278025//122548 278230//122548
vn 4600.999990822879 -3353.9975493368033 9.999853305070575
f 278230//122549 278224//122549 278026//122549
vn 4601.000005238769 -3353.999822311032 10.000072953031399
f 278026//122550 278224//122550 278024//122550
vn 4601.000002410566 -3353.999588140352 10.000045444772713
f 278024//122551 278224//122551 278225//122551
vn 4600.9999992562725 -3353.9985941597424 9.999937815289142
f 278024//122552 278225//122552 278022//122552
vn 4601.000008403485 -3353.997528615152 9.999918197882884
f 278022//122553 278225//122553 278226//122553
vn 4601.00000864362 -3354.0003370039176 10.000126461657144
f 278022//122554 278226//122554 278003//122554
vn 4601.000018385333 -3353.997428388765 9.999908081962712
f 278003//122555 278226//122555 278004//122555
vn 4601.000029219605 -3353.996469165623 9.999816134102987
f 278221//122556 278018//122556 278220//122556
vn 4601.0000293124085 -3353.997013761043 9.999792232985014
f 278220//122557 278018//122557 278004//122557
vn 4601.000013829095 -3353.999842408267 10.000069763046293
f 278220//122558 278004//122558 278227//122558
vn 4601.000010307291 -3353.998986834886 9.999969642419863
f 278227//122559 278004//122559 278226//122559
vn 4601.001374948136 -3354.000481616805 10.000402894394611
f 278018//122560 278221//122560 278019//122560
vn 4601.002795503405 -3354.000460132395 10.000664726128486
f 278019//122561 278221//122561 278222//122561
vn 4601.001374902715 -3354.0004782037536 10.000402412855294
f 278019//122562 278222//122562 278020//122562
vn 4601.001000359139 -3354.0007070649694 10.000354032160528
f 278020//122563 278222//122563 278223//122563
vn 4601.002385781384 -3354.0011286552985 10.000374880784095
f 278020//122564 278223//122564 278021//122564
vn 4601.0007764487 -3354.0007031462237 10.000215012294996
f 278021//122565 278223//122565 278008//122565
vn 4601.0027347120895 -3354.001238466618 10.000593137549952
f 278008//122566 278223//122566 278219//122566
vn 4601.000646871551 -3354.0006649421616 10.000254830028698
f 278008//122567 278219//122567 278007//122567
vn 4601.00084305457 -3354.0009324985244 10.000366169681575
f 278007//122568 278219//122568 278006//122568
vn 4601.001503852111 -3354.0012607181234 10.000503894881499
f 278006//122569 278219//122569 278218//122569
vn 4601.000619976833 -3354.000818615134 10.000278646123485
f 278006//122570 278218//122570 278009//122570
vn 4601.000236893838 -3354.000703334119 10.000209340186867
f 278009//122571 278218//122571 278010//122571
vn 4601.00051266925 -3354.0009484289612 10.000294485037772
f 278010//122572 278218//122572 278011//122572
vn 4601.000746181059 -3354.001147876215 10.000348031965279
f 278218//122573 278217//122573 278011//122573
vn 4601.000016391103 -3354.0005073605635 10.000141067676637
f 278011//122574 278217//122574 278012//122574
vn 4601.00062142071 -3354.0014030851075 10.000397539733838
f 278012//122575 278217//122575 278216//122575
vn 4601.000419543526 -3354.0011137084434 10.00030060189393
f 278012//122576 278216//122576 278013//122576
vn 4601.000171834837 -3354.0007441917633 10.000203133275148
f 278013//122577 278216//122577 278014//122577
vn 4601.000247590332 -3354.0011196053874 10.00026821773996
f 278014//122578 278216//122578 278015//122578
vn 4601.000261319609 -3354.001155117903 10.000275635943717
f 278015//122579 278216//122579 278016//122579
vn 4601.000528802982 -3354.001911226337 10.000503351660448
f 278016//122580 278216//122580 278238//122580
vn 4601.000497352336 -3354.003430564247 10.00068186877991
f 278237//122581 278031//122581 278238//122581
vn 4601.000493102082 -3354.003312425112 10.000564497165001
f 278238//122582 278031//122582 278030//122582
vn 4601.000036091321 -3354.000662185987 10.000163252325159
f 278238//122583 278030//122583 278017//122583
vn 4601.0000306949905 -3354.0006310212693 10.000158530664617
f 278238//122584 278017//122584 278016//122584
v 4601.044910050115 -3354.1212647535667 12.993170714576646
vn 4601.000001158666 -3353.999401706976 10.000126333888396
f 276183//122585 278239//122585 276184//122585
v 4601.262714956447 -3354.1198041118646 13.000021163530354
vn 4600.999993848536 -3353.998253729654 10.000113286617808
f 276184//122586 278239//122586 278240//122586
vn 4601.000001158489 -3353.999401675366 10.000126224848147
f 276184//122587 278240//122587 276185//122587
v 4601.044846546343 -3353.422210904062 13.008010593515
vn 4601.006996290526 -3354.000500730295 10.000203005829869
f 278239//122588 276183//122588 278241//122588
vn 4601.004527012517 -3354.0004997566425 10.000171048965514
f 278241//122589 276183//122589 276182//122589
vn 4601.003286236068 -3354.000500861249 10.00016906418098
f 278241//122590 276182//122590 275934//122590
vn 4601.000238930191 -3354.0005000802976 10.000140848224603
f 278241//122591 275934//122591 275933//122591
v 4600.800715167153 -3353.42366857586 13.018340208922082
vn 4600.999999090542 -3353.9980629930847 10.000269358683688
f 278241//122592 275933//122592 278242//122592
vn 4600.999994707862 -3353.9968454705163 10.000335251014382
f 278242//122593 275933//122593 275932//122593
v 4600.540346925397 -3353.4252197694736 13.029356045802814
vn 4600.999997080983 -3353.9975030268515 10.000299964131347
f 278242//122594 275932//122594 278243//122594
vn 4601.000005151443 -3353.999700024414 10.000181689397863
f 278243//122595 275932//122595 276122//122595
v 4600.393946695457 -3353.42661841115 13.045382926278215
vn 4601.000003337858 -3353.999195885594 10.000208887368577
f 278243//122596 276122//122596 278244//122596
vn 4600.999999324385 -3353.998077776702 10.000269377395785
f 278244//122597 276122//122597 276124//122597
v 4600.396818208698 -3354.1729620209294 13.031080469160127
vn 4600.99629087713 -3354.0005148112455 10.000601624950246
f 276130//122598 278245//122598 276131//122598
vn 4600.991370993935 -3354.0005507868113 10.001054822986074
f 276131//122599 278245//122599 278244//122599
vn 4600.996494690694 -3354.000528974233 10.000570110148265
f 276131//122600 278244//122600 276123//122600
vn 4600.99980368306 -3354.0005016592563 10.000163789401975
f 276123//122601 278244//122601 276124//122601
v 4600.18247789724 -3354.172902965335 13.062616156584957
vn 4601.000005916748 -3353.9994080911224 10.000121572515347
f 276126//122602 278246//122602 276129//122602
vn 4601.000003559138 -3353.998267496994 10.000103566763821
f 276129//122603 278246//122603 278245//122603
vn 4601.000005894149 -3353.9994081600444 10.000121479459478
f 276129//122604 278245//122604 276130//122604
v 4600.182137915808 -3353.426300379512 13.076701139173034
vn 4601.007365896015 -3354.0004730561172 9.998888086939818
f 278246//122605 276126//122605 278247//122605
vn 4601.00609541804 -3354.0004899903365 9.999277527011479
f 278247//122606 276126//122606 276125//122606
vn 4601.00200345716 -3354.000478527198 9.999767555990642
f 278247//122607 276125//122607 276133//122607
v 4600.181907026493 -3353.161823944243 13.094187277366444
vn 4601.002403423599 -3354.0004682312187 9.999689827721172
f 278247//122608 276133//122608 278248//122608
vn 4601.002852097278 -3354.000471936333 9.999656249254366
f 278248//122609 276133//122609 276132//122609
v 4600.597248959149 -3353.1589262830767 13.0463325606812
vn 4600.999999650421 -3354.0046625525065 9.999813202433673
f 278249//122610 278248//122610 276132//122610
v 4602.145761448817 -3353.160745195385 13.161798058907843
vn 4601.000012459588 -3354.0010650168488 10.000095087829292
f 276159//122611 276171//122611 278250//122611
vn 4601.00003031011 -3354.0033705884443 9.99991701962535
f 276159//122612 278250//122612 276157//122612
v 4601.647064513146 -3353.1572609153136 13.068502030829666
vn 4601.000049484394 -3354.006329432577 9.999699848637517
f 276157//122613 278250//122613 278251//122613
vn 4601.000018513468 -3354.002205775585 9.999989825433044
f 276157//122614 278251//122614 276156//122614
v 4601.53332713488 -3353.157111243764 13.058876126525751
vn 4601.00001329682 -3354.0013545371926 10.000064163949448
f 278251//122615 278252//122615 276156//122615
vn 4601.000018270797 -3354.0021672415805 9.999993373768195
f 276156//122616 278252//122616 276144//122616
v 4601.157821205273 -3353.1565943490386 13.027794353543513
vn 4601.000024957273 -3354.003441798132 9.999886279774152
f 276144//122617 278252//122617 278253//122617
vn 4601.000022447105 -3354.002961012406 9.999931331254434
f 276144//122618 278253//122618 276145//122618
vn 4601.000009078382 -3354.0006674747187 10.000124611424997
f 276145//122619 278253//122619 276147//122619
v 4600.7004277707465 -3353.158118438192 13.034457780921796
vn 4601.000019500883 -3354.005577742991 9.9997589766446
f 276147//122620 278253//122620 278254//122620
vn 4601.0000007943545 -3354.0027124331245 9.999886143379994
f 276147//122621 278254//122621 276148//122621
vn 4601.0000012066075 -3354.0031275458346 9.999861146434542
f 276132//122622 276149//122622 278249//122622
vn 4601.000007524926 -3354.0007326536443 10.000114122128485
f 278249//122623 276149//122623 276148//122623
vn 4601.000005266045 -3354.001113930199 10.000072195900781
f 278249//122624 276148//122624 278254//122624
v 4602.139914944969 -3354.2142300703163 13.129380474606215
v 4602.143123903262 -3353.883268694013 13.130272411101863
vn 4600.996790680579 -3354.000466719836 9.999365279427602
f 276167//122625 278255//122625 278256//122625
vn 4600.995052791026 -3354.000445014292 9.998915932607417
f 276167//122626 278256//122626 276168//122626
vn 4600.997241558313 -3354.0004605047016 9.999504998210298
f 276168//122627 278256//122627 276170//122627
vn 4600.99238986686 -3354.000393862363 9.998343543688646
f 276170//122628 278256//122628 278250//122628
vn 4600.9971599450455 -3354.0004574500585 9.99945221316775
f 276170//122629 278250//122629 276171//122629
v 4601.929200647009 -3354.214466292694 13.08367144451854
vn 4601.000011454765 -3353.999413485662 10.000117540447393
f 276175//122630 278257//122630 276176//122630
vn 4601.000014968561 -3353.99827914421 10.000095619908386
f 276176//122631 278257//122631 278255//122631
vn 4601.000009861213 -3353.999919912361 10.000127513393974
f 276176//122632 278255//122632 276166//122632
vn 4601.000009663522 -3353.9999934342727 10.000128911858008
f 276166//122633 278255//122633 276167//122633
v 4601.931440822557 -3353.68580061137 13.092010094451847
vn 4601.005195324099 -3354.0005378641126 10.001145720759961
f 278257//122634 276175//122634 278258//122634
vn 4601.004785206209 -3354.000519802569 10.000896297350575
f 278258//122635 276175//122635 276174//122635
v 4601.9325396531 -3353.4229316188594 13.097452989605099
vn 4601.002979931929 -3354.000522787234 10.000639266655666
f 278258//122636 276174//122636 278259//122636
vn 4601.003610895611 -3354.000541051097 10.000846187518365
f 278259//122637 276174//122637 276173//122637
vn 4601.000271180805 -3354.0005029856106 10.000190351728477
f 278259//122638 276173//122638 276177//122638
v 4601.493080682748 -3353.421726398973 13.03590653851342
vn 4600.999986599989 -3353.996112210141 10.000378232951899
f 278259//122639 276177//122639 278260//122639
vn 4600.999988421549 -3353.9964201914177 10.00035544134652
f 278260//122640 276177//122640 276178//122640
vn 4600.999996519513 -3353.9981185398583 10.000264852130929
f 278260//122641 276178//122641 276179//122641
v 4601.26224895149 -3353.421759057811 13.014881217854851
vn 4600.999996490258 -3353.9981728262733 10.00026269000137
f 278260//122642 276179//122642 278261//122642
vn 4601.000002960415 -3353.999449843216 10.000194980550388
f 278261//122643 276179//122643 276181//122643
vn 4600.996509403889 -3354.00050159182 9.999949853799626
f 276185//122644 278240//122644 276186//122644
vn 4600.992034061212 -3354.0004973978275 9.999766401121843
f 276186//122645 278240//122645 278261//122645
vn 4600.996748062112 -3354.0004958446284 9.999965950740412
f 276186//122646 278261//122646 276180//122646
vn 4600.999769494888 -3354.0004997240862 10.000126070977606
f 276180//122647 278261//122647 276181//122647
vn 4601.002107675351 -3353.999504971535 9.974789961638091
f 278253//122648 278252//122648 278241//122648
vn 4601.003850521214 -3354.0004895186726 9.982425508704528
f 278255//122649 278257//122649 278256//122649
vn 4601.00556421443 -3354.000073426493 9.971601536572086
f 278256//122650 278257//122650 278258//122650
vn 4601.002835815118 -3354.0002180305214 9.985949891292478
f 278256//122651 278258//122651 278259//122651
vn 4601.009717242689 -3353.9988357439083 9.961183991969412
f 278256//122652 278259//122652 278250//122652
vn 4601.006278090214 -3353.997402255655 9.9667393688103
f 278250//122653 278259//122653 278251//122653
vn 4601.004152393684 -3353.9992688152365 9.970571480833762
f 278251//122654 278259//122654 278260//122654
vn 4601.000655959831 -3353.999934831134 9.992492686589275
f 278251//122655 278260//122655 278252//122655
vn 4601.00142107031 -3353.9993682066665 9.984624439082932
f 278252//122656 278260//122656 278261//122656
vn 4601.000464907328 -3353.99854367664 9.985556020857121
f 278252//122657 278261//122657 278241//122657
vn 4600.999303889838 -3353.99897681965 9.983709945888192
f 278253//122658 278241//122658 278242//122658
vn 4600.999552431003 -3353.9987972450213 9.969249060077606
f 278253//122659 278242//122659 278254//122659
vn 4600.997905678596 -3353.999561099989 9.985910151927923
f 278244//122660 278247//122660 278248//122660
vn 4600.998912851361 -3353.9995483626926 9.99021689527055
f 278244//122661 278248//122661 278243//122661
vn 4600.996758821109 -3353.9980174013663 9.97208768224403
f 278243//122662 278248//122662 278249//122662
vn 4600.999256335229 -3353.999218080251 9.982550332253536
f 278243//122663 278249//122663 278242//122663
vn 4600.999203861684 -3354.000380087268 9.99315879455743
f 278242//122664 278249//122664 278254//122664
vn 4600.994072282772 -3353.9997533843693 9.959986394990533
f 278247//122665 278244//122665 278245//122665
vn 4600.994028037713 -3353.999735908629 9.959492167110492
f 278247//122666 278245//122666 278246//122666
vn 4601.001224583223 -3353.999678618048 9.961592762296048
f 278241//122667 278261//122667 278240//122667
vn 4601.001218961254 -3353.9996789177208 9.961465619365942
f 278241//122668 278240//122668 278239//122668
usemtl mtl5
v 4346.42712750157 -3433.0023301708675 13.256318506310505
v 4346.346442473837 -3432.980814739078 13.252869659595879
v 4346.57278906073 -3432.599174784114 13.287029422107123
vn 4345.332028619322 -3435.446200990046 9.991080479023701
f 278262//122669 278263//122669 278264//122669
v 4345.824465314886 -3432.954874498024 13.249409001762368
v 4345.777645260411 -3432.970391628721 13.248436552974113
v 4346.007109546069 -3432.305510911896 13.317405363875768
vn 4345.331400021293 -3435.44593926179 9.993136198954057
f 278265//122670 278266//122670 278267//122670
v 4345.5451031472185 -3433.0886357413515 13.234747466185581
v 4345.474401595133 -3433.1280734208913 13.229834040729127
v 4345.284699668647 -3433.009432425275 13.274293226217761
vn 4345.331210336178 -3435.445667626608 9.99610787789511
f 278268//122671 278269//122671 278270//122671
v 4345.001734395298 -3428.497305903676 15.783971311511596
v 4345.710355181938 -3428.178240992446 15.088587095695644
v 4345.500219459265 -3428.327859171504 15.264374072544605
vn 4345.319327237467 -3435.4412268942647 9.99023897336201
f 278271//122672 278272//122672 278273//122672
v 4347.277112484292 -3432.733586450946 13.410831563573286
v 4347.27618940604 -3432.736191654402 13.410733137582572
v 4347.147039575356 -3432.6328286623916 13.376480121134648
vn 4345.331532873724 -3435.446707577077 10.000029004949235
f 278274//122673 278275//122673 278276//122673
v 4347.154593836993 -3433.089772595305 13.376780107825802
vn 4345.335475249802 -3435.4466468920054 9.985347535565964
f 278276//122674 278275//122674 278277//122674
v 4346.991694432312 -3433.534675959402 13.299019638121955
vn 4345.340566623347 -3435.4465659829234 9.98037846935823
f 278276//122675 278277//122675 278278//122675
v 4347.031972291649 -3433.6112765748585 13.30015350553498
vn 4345.333148694794 -3435.44595416189 9.992417683020657
f 278278//122676 278277//122676 278279//122676
v 4347.353385067655 -3433.583184591379 13.396821351137874
vn 4345.343765583525 -3435.4434578981136 9.958439003051145
f 278279//122677 278277//122677 278280//122677
v 4347.040046892019 -3433.6266295999603 13.30038185383344
vn 4345.331886222703 -3435.4465231576287 9.998827692112869
f 278279//122678 278280//122678 278281//122678
v 4347.227574775672 -3433.117018407393 13.396185776155013
vn 4345.333800958569 -3435.446094437591 9.992368028366773
f 278277//122679 278282//122679 278280//122679
v 4347.252788536546 -3433.126434279319 13.402890554642465
vn 4345.3322999848315 -3435.4464925903108 9.99745414761087
f 278280//122680 278282//122680 278283//122680
v 4347.414451996083 -3432.971784100635 13.451383071747536
v 4347.51065281876 -3432.683013353294 13.481308509964283
v 4347.765692013288 -3432.6290118741244 13.573500947369112
vn 4345.337859213763 -3435.447016926808 9.982751810715646
f 278284//122681 278285//122681 278286//122681
v 4347.5145198428245 -3432.6721240359166 13.481651032411968
vn 4345.331757917512 -3435.446771139356 9.999486337310682
f 278286//122682 278285//122682 278287//122682
v 4347.6326288655855 -3432.3395298357946 13.492048754071016
vn 4345.33915308431 -3435.4487948760734 9.980213456853573
f 278286//122683 278287//122683 278288//122683
v 4347.934565824398 -3433.573209943236 13.637077118224225
v 4347.5923916803695 -3433.642702799692 13.481940397612378
vn 4345.369835376699 -3435.445573904484 9.915096200751709
f 278286//122684 278289//122684 278290//122684
v 4348.133685679516 -3432.5824671559103 13.751359369105009
vn 4345.374914022955 -3435.445016228129 9.909888378281424
f 278289//122685 278286//122685 278291//122685
v 4348.210322390933 -3433.5259289419873 13.781383674083346
vn 4345.366449436274 -3435.4459967162775 9.933136772621332
f 278289//122686 278291//122686 278292//122686
v 4348.544850717792 -3432.4548590425666 13.997772337219018
vn 4345.391530530981 -3435.4450417971625 9.899124230980846
f 278292//122687 278291//122687 278293//122687
v 4348.658422308182 -3433.372543462358 14.065126381623756
vn 4345.400269287425 -3435.4461836617643 9.89126640357459
f 278292//122688 278293//122688 278294//122688
v 4348.796796772397 -3433.279878632605 14.170026859818137
v 4348.739247388534 -3432.5746841805835 14.14849922206118
vn 4345.350803871123 -3435.445926028159 9.973998828908986
f 278295//122689 278294//122689 278296//122689
vn 4345.364590604607 -3435.445680461038 9.958283377194167
f 278296//122690 278294//122690 278293//122690
v 4348.641412750682 -3432.1840273654507 14.04040786220271
vn 4345.343173857132 -3435.4482943997596 9.9838271203903
f 278296//122691 278293//122691 278297//122691
v 4348.517829491484 -3431.528518186424 13.812507821511062
vn 4345.354283754331 -3435.4509540539107 9.975559937926674
f 278298//122692 278297//122692 278293//122692
v 4349.156241690435 -3428.414919076022 11.914536016537589
v 4349.035725012445 -3428.907507401123 12.496467524188128
v 4348.872442279431 -3429.0652067456517 12.519757520371728
vn 4345.35190310999 -3435.4701245695915 9.984536681048917
f 278299//122693 278300//122693 278301//122693
v 4349.568352044328 -3427.883965295464 11.33289583295814
v 4349.372386004438 -3428.21984488762 11.814211559778954
vn 4345.346797116186 -3435.468133463667 9.991408651248161
f 278302//122694 278303//122694 278299//122694
v 4348.937884769833 -3428.4001632925 11.7068944870701
v 4349.469022818211 -3427.6970762534743 10.840017595999651
v 4349.523676362746 -3427.8159083391624 11.123727425006862
vn 4345.356008244568 -3435.497011381922 9.974347128031292
f 278304//122695 278305//122695 278306//122695
vn 4345.3601358612805 -3435.509941464247 9.965539117752867
f 278304//122696 278306//122696 278299//122696
vn 4345.3496618979325 -3435.475197697149 9.986989810653844
f 278299//122697 278306//122697 278302//122697
v 4348.684572057811 -3428.3725232084266 11.532554915641317
v 4349.1524701737535 -3427.837285396407 10.8641846823342
vn 4345.3505166581635 -3435.510425738587 9.962416121855115
f 278307//122698 278308//122698 278304//122698
vn 4345.358063744867 -3435.5131425717373 9.962523216041694
f 278304//122699 278308//122699 278305//122699
v 4348.328909115492 -3428.297907972368 11.379747612905476
v 4348.860014770724 -3427.759327427774 10.626507126764398
vn 4345.338135909613 -3435.535362423518 9.941419017990121
f 278309//122700 278310//122700 278307//122700
vn 4345.350585214193 -3435.524598197651 9.951114662923224
f 278307//122701 278310//122701 278308//122701
v 4348.593768884371 -3427.7637133704534 10.623331804225064
vn 4345.332781128078 -3435.4980696981606 9.964308363284422
f 278309//122702 278311//122702 278310//122702
v 4348.018182194996 -3428.203024940979 11.33568823482003
v 4348.137755113023 -3427.5300057964964 10.448163986666197
v 4348.375957181736 -3427.592572735039 10.426240964680561
vn 4345.313655558555 -3435.499734680031 9.957518894310848
f 278312//122703 278313//122703 278314//122703
vn 4345.3164214233375 -3435.5224838492622 9.943336957954381
f 278312//122704 278314//122704 278309//122704
vn 4345.325368844013 -3435.501809573336 9.959071776569443
f 278309//122705 278314//122705 278311//122705
v 4348.007971499963 -3427.5629828280566 10.572474309301638
vn 4345.317691326097 -3435.4721843460543 9.978954331984125
f 278312//122706 278315//122706 278313//122706
v 4347.449330647289 -3427.884022809119 11.445188779812886
v 4347.685154658022 -3427.23994930759 10.487377728236902
v 4347.595536078183 -3427.9900250560568 11.390982521939216
vn 4345.296851397162 -3435.4790250404153 9.969871054731646
f 278316//122707 278317//122707 278318//122707
v 4347.901840956766 -3427.404294906784 10.462186810658801
vn 4345.288988730638 -3435.495861844181 9.95511513567619
f 278318//122708 278317//122708 278319//122708
v 4347.7648515576975 -3428.089654221582 11.351884375371114
vn 4345.302187089717 -3435.4836044959243 9.967197685221938
f 278318//122709 278319//122709 278320//122709
vn 4345.314845944335 -3435.4745237556795 9.976141959225524
f 278320//122710 278319//122710 278315//122710
vn 4345.30689717212 -3435.4958541327987 9.95924892043011
f 278320//122711 278315//122711 278312//122711
v 4347.497784159783 -3427.046707969183 10.529644701248774
vn 4345.277580880203 -3435.4897549111984 9.957911205212557
f 278321//122712 278317//122712 278316//122712
v 4347.28497439929 -3427.7342470529866 11.539533322456386
vn 4345.276612978995 -3435.4837621085026 9.963340724700938
f 278321//122713 278316//122713 278322//122713
v 4347.400280142771 -3427.1195542274686 10.747854758048849
vn 4345.312086601374 -3435.459918533981 9.987048806919537
f 278321//122714 278322//122714 278323//122714
v 4347.222100939779 -3426.84510400233 10.830015446616597
vn 4345.263492066164 -3435.4801256175974 9.964281513291287
f 278323//122715 278322//122715 278324//122715
v 4347.117884395711 -3427.5338131009203 11.694540843504086
vn 4345.260379223224 -3435.4792905097115 9.965603883889402
f 278324//122716 278322//122716 278325//122716
v 4347.166491492113 -3426.8840099247263 11.011483939305423
vn 4345.30830647462 -3435.4541103103193 9.991440770825742
f 278325//122717 278326//122717 278324//122717
v 4347.008296052887 -3427.3390498511144 11.864462925963128
v 4347.075431368242 -3426.5511234324945 11.018510654027468
vn 4345.255652021763 -3435.4673524869972 9.974885450831593
f 278327//122718 278328//122718 278325//122718
vn 4345.27259371386 -3435.462414503455 9.980999496260477
f 278325//122719 278328//122719 278326//122719
v 4346.94572039748 -3427.164272916109 12.020239171516929
v 4347.015459195505 -3426.5906417008955 11.307399875227468
vn 4345.277165782135 -3435.455273361196 9.98792544150958
f 278329//122720 278330//122720 278327//122720
vn 4345.282183030056 -3435.4546627980685 9.98881024204062
f 278327//122721 278330//122721 278328//122721
v 4346.913671340573 -3426.9830135682255 12.192848065328752
vn 4345.273539542001 -3435.449448058477 9.99225837582604
f 278330//122722 278329//122722 278331//122722
v 4346.981479167735 -3426.2176101895043 11.428020562743635
vn 4345.2355908242835 -3435.4512264359682 9.987107872474418
f 278330//122723 278331//122723 278332//122723
v 4346.971686720744 -3426.2459793203893 11.633779241409375
vn 4345.297017014391 -3435.4450613090003 9.99872354458841
f 278332//122724 278331//122724 278333//122724
v 4346.917185134881 -3426.749917013096 12.41534970534259
vn 4345.256753906967 -3435.442925070929 9.997361639163525
f 278333//122725 278331//122725 278334//122725
v 4347.037000926547 -3425.885315505456 11.82206675781502
vn 4345.235808977858 -3435.431130256381 10.00350608806306
f 278333//122726 278334//122726 278335//122726
v 4346.957489645297 -3426.5895212337346 12.704651854417547
vn 4345.243804377882 -3435.431824858892 10.00410853383811
f 278335//122727 278334//122727 278336//122727
v 4347.028376475551 -3426.0069542036053 11.968045106473394
vn 4345.33266527359 -3435.445688024186 10.001052650896597
f 278335//122728 278336//122728 278337//122728
v 4346.266352414758 -3427.75067834593 14.366536141188167
v 4346.037955410953 -3427.9791429880866 14.64516829088231
vn 4345.319866792702 -3435.444163920457 9.992678353076725
f 278272//122729 278338//122729 278339//122729
v 4344.704875839289 -3429.222599178743 15.314675371180636
v 4344.107802403447 -3429.099277211231 16.01609959498736
v 4344.786529449634 -3428.8561660828286 15.613474313097338
vn 4345.275583224512 -3435.3868408599787 9.94200945236629
f 278340//122730 278341//122730 278342//122730
v 4344.1907598503385 -3428.755616815411 16.330596230598033
vn 4345.276942769061 -3435.384001313547 9.946015869911278
f 278342//122731 278341//122731 278343//122731
v 4344.867038391673 -3428.5983553627025 15.83013454124909
vn 4345.290081398548 -3435.3992523243132 9.959069541478026
f 278342//122732 278343//122732 278344//122732
vn 4345.3205065442535 -3435.43751033809 9.988161403339431
f 278344//122733 278343//122733 278271//122733
v 4344.65638132091 -3429.6390093414357 14.987855483468412
v 4343.3381936381265 -3430.320755385542 15.527240416511958
v 4343.974825894716 -3429.573988300303 15.651519739047718
vn 4345.207678072538 -3435.3178716308703 9.860348984081657
f 278345//122734 278346//122734 278347//122734
vn 4345.266711128191 -3435.381951090766 9.92725150629628
f 278345//122735 278347//122735 278340//122735
vn 4345.258352873293 -3435.3677211234217 9.923980892609537
f 278340//122736 278347//122736 278341//122736
v 4343.914159406114 -3430.3892211530597 15.003170774657386
vn 4345.231378632091 -3435.3501442117076 9.877479758026684
f 278345//122737 278348//122737 278346//122737
v 4344.757218146027 -3430.669243707438 14.23261257960498
v 4343.950643170502 -3430.80804485691 14.680664208732662
v 4344.661397960731 -3430.189612025321 14.576230142642732
vn 4345.264809217438 -3435.3872111366077 9.898499168289607
f 278349//122738 278350//122738 278351//122738
vn 4345.269738341849 -3435.389448350213 9.918797453340058
f 278351//122739 278350//122739 278348//122739
vn 4345.25092961018 -3435.369121509199 9.89538158304658
f 278351//122740 278348//122740 278345//122740
v 4344.883164333905 -3431.0356704290602 13.985799116274267
v 4344.087233403367 -3431.2175993410697 14.345379263266079
vn 4345.286635766854 -3435.408308769454 9.920240186352403
f 278352//122741 278353//122741 278349//122741
vn 4345.2730780647635 -3435.3935580290454 9.911418414616652
f 278349//122742 278353//122742 278350//122742
v 4345.100749274245 -3431.4562172204196 13.725406579241863
v 4344.526780519458 -3432.2591107315757 13.670646776112518
v 4344.303792554838 -3431.8935783699226 13.902838500436378
vn 4345.289240142629 -3435.4097507536344 9.901374201533375
f 278354//122743 278355//122743 278356//122743
vn 4345.283627992916 -3435.4037986936173 9.890838100700934
f 278354//122744 278356//122744 278352//122744
v 4344.138595786812 -3431.569578085608 14.132413866641674
vn 4345.288308854585 -3435.4094376396833 9.916461553879417
f 278352//122745 278356//122745 278357//122745
vn 4345.289519443104 -3435.4083397236427 9.926607544724046
f 278352//122746 278357//122746 278353//122746
v 4345.36753198953 -3431.795435702258 13.534330630742145
vn 4345.2972590222225 -3435.4151357587975 9.896279211847338
f 278358//122747 278355//122747 278354//122747
v 4345.590988039752 -3432.013544121069 13.429831716820756
v 4345.026423999697 -3432.750609648473 13.379351252766632
vn 4345.314740626547 -3435.4288526893233 9.92702845758318
f 278359//122748 278360//122748 278358//122748
v 4344.725965892449 -3432.5039017618606 13.5252798259622
vn 4345.305815086872 -3435.4222320501744 9.905868938373965
f 278358//122749 278360//122749 278361//122749
vn 4345.305911743702 -3435.422556384744 9.924405222461068
f 278358//122750 278361//122750 278355//122750
v 4345.780051558975 -3432.15204776054 13.368019212066852
vn 4345.314790311582 -3435.4273359812973 9.911328329108493
f 278362//122751 278270//122751 278360//122751
vn 4345.321711395723 -3435.4354148184802 9.944882365966953
f 278362//122752 278360//122752 278359//122752
v 4345.726989271883 -3432.987181438911 13.247389300432912
vn 4345.331390359308 -3435.4458764239616 9.992562568941327
f 278266//122753 278363//122753 278267//122753
v 4345.683083857393 -3433.0116695844035 13.244338094720773
vn 4345.331600422898 -3435.4461390569627 9.994279119394315
f 278363//122754 278364//122754 278267//122754
vn 4345.331799416362 -3435.444931326176 9.981724543678292
f 278267//122755 278364//122755 278268//122755
vn 4345.324661866063 -3435.4359962385856 9.936965420367358
f 278267//122756 278268//122756 278362//122756
vn 4345.324781118214 -3435.4355279725005 9.933464374536873
f 278362//122757 278268//122757 278270//122757
v 4346.307651536051 -3432.452943372718 13.28817419229663
v 4345.995134635524 -3432.9255400594034 13.250042865142568
v 4345.92748930147 -3432.9307038201523 13.250479876541338
vn 4345.331405153173 -3435.446012921553 9.99242854182283
f 278365//122758 278366//122758 278367//122758
vn 4345.329371975596 -3435.441002727543 9.949431735315022
f 278365//122759 278367//122759 278267//122759
v 4345.888398551093 -3432.933687279515 13.250731847077567
vn 4345.331416895886 -3435.446033177975 9.993991513667257
f 278267//122760 278367//122760 278368//122760
vn 4345.3313598869245 -3435.4456599564487 9.990576644267986
f 278267//122761 278368//122761 278265//122761
v 4346.223133079688 -3432.955818153957 13.25053105805651
v 4346.173604810591 -3432.947880160081 13.250369639431739
vn 4345.331604139109 -3435.4462326865196 9.993642086570727
f 278369//122762 278370//122762 278365//122762
v 4346.029152042507 -3432.9247196065867 13.249897194676311
vn 4345.331789410379 -3435.4453317846896 9.981190558146805
f 278365//122763 278370//122763 278371//122763
v 4346.021646097867 -3432.9235169103304 13.249873572438538
vn 4345.331522147475 -3435.4466314709703 9.99915418447455
f 278365//122764 278371//122764 278372//122764
vn 4345.331467707448 -3435.4464325657254 9.997116896270684
f 278365//122765 278372//122765 278366//122765
vn 4345.332665432951 -3435.4443364919225 9.96603031741818
f 278264//122766 278263//122766 278365//122766
v 4346.29729951988 -3432.967708625795 13.250771217473853
vn 4345.331906505481 -3435.4462414207132 9.99367883109512
f 278365//122767 278263//122767 278373//122767
vn 4345.331651987349 -3435.4459988044614 9.990410223689741
f 278365//122768 278373//122768 278369//122768
v 4346.509739907654 -3433.0420559093563 13.262720132746557
v 4346.632365211624 -3433.101025057802 13.27222414640992
vn 4345.332940844484 -3435.4460978243883 9.985400116446367
f 278374//122769 278264//122769 278375//122769
v 4346.885432056275 -3432.641782182977 13.323781242470973
vn 4345.336352565041 -3435.444970941204 9.960931172856185
f 278375//122770 278264//122770 278376//122770
v 4346.677420837372 -3433.1226904300083 13.27571630056046
vn 4345.332198688944 -3435.446337223856 9.993490490941012
f 278375//122771 278376//122771 278377//122771
v 4346.82300484842 -3433.2540555827463 13.290464451009075
v 4346.783514551624 -3433.2055193943243 13.286834500471535
vn 4345.332482872428 -3435.446426150186 9.993227711131661
f 278378//122772 278379//122772 278376//122772
v 4346.747573584975 -3433.1774597388007 13.283070690586625
vn 4345.332309879584 -3435.446462923704 9.994266005637613
f 278376//122773 278379//122773 278380//122773
v 4346.6924578923345 -3433.1344312766787 13.277295053451516
vn 4345.332738394214 -3435.4463350951078 9.99113292893259
f 278376//122774 278380//122774 278381//122774
vn 4345.33184380499 -3435.4466026090263 9.997681607227513
f 278376//122775 278381//122775 278377//122775
v 4346.883840591964 -3433.3295539402166 13.2959802435287
vn 4345.336239585505 -3435.4447006981427 9.96733933397086
f 278278//122776 278382//122776 278276//122776
v 4346.8827476839815 -3433.327480270217 13.295948747211671
vn 4345.331555597595 -3435.4466825339778 9.999806662575159
f 278276//122777 278382//122777 278383//122777
vn 4345.340622676006 -3435.4448892989253 9.954581693257126
f 278276//122778 278383//122778 278376//122778
v 4346.84405394545 -3433.279921117743 13.292397537466702
vn 4345.332462338062 -3435.446431654774 9.993367142806575
f 278376//122779 278383//122779 278384//122779
vn 4345.332027134528 -3435.4465553008095 9.996455090805124
f 278376//122780 278384//122780 278378//122780
v 4347.331197096531 -3432.367487327126 13.409989037092773
v 4347.398251169191 -3432.3917589429393 13.423599383088732
v 4347.298739508894 -3432.672566641606 13.413111109518226
vn 4345.332543035667 -3435.446868154621 9.994742612922197
f 278385//122781 278386//122781 278387//122781
v 4347.192338315675 -3432.317227574703 13.38181164447111
vn 4345.335719948124 -3435.4469548490893 9.979270727573173
f 278376//122782 278388//122782 278276//122782
vn 4345.333834442409 -3435.446838935939 9.98842922025317
f 278276//122783 278388//122783 278385//122783
vn 4345.33431462939 -3435.4471250646657 9.988055938532543
f 278276//122784 278385//122784 278387//122784
vn 4345.332098372425 -3435.4468161626755 9.99756922743265
f 278276//122785 278387//122785 278274//122785
v 4346.754270941958 -3432.1586723085993 13.292917226697673
v 4346.772144763893 -3432.1651401403665 13.296543240195584
vn 4345.3319229992285 -3435.446843189546 9.997840715222953
f 278389//122786 278390//122786 278264//122786
v 4346.904133034355 -3432.2129118006424 13.323326920788734
vn 4345.334575801304 -3435.447740043334 9.983168834003202
f 278264//122787 278390//122787 278391//122787
vn 4345.335506163703 -3435.4469134243736 9.96587942556106
f 278264//122788 278391//122788 278376//122788
v 4346.922460561416 -3432.21954895728 13.32704742323773
vn 4345.331912140474 -3435.446722562223 9.99811071561104
f 278376//122789 278391//122789 278392//122789
v 4346.992761882586 -3432.2449940954734 13.34131525485166
vn 4345.333058906447 -3435.446778643961 9.992359822474068
f 278376//122790 278392//122790 278393//122790
v 4347.05634807686 -3432.268007696487 13.354216933714477
vn 4345.3329103918795 -3435.446771307022 9.99310288302145
f 278376//122791 278393//122791 278394//122791
vn 4345.334507908594 -3435.4468494386706 9.98509131591576
f 278376//122792 278394//122792 278388//122792
v 4346.642074780646 -3432.1184982196733 13.298629871198726
vn 4345.330928534737 -3435.44627165638 9.985733572941871
f 278395//122793 278389//122793 278264//122793
vn 4345.332473035536 -3435.4462952016816 9.990209374093387
f 278262//122794 278264//122794 278374//122794
v 4346.59615652251 -3432.1020576716564 13.300968472738095
vn 4345.331270543905 -3435.446526321441 9.994243172393595
f 278395//122795 278264//122795 278396//122795
vn 4345.331880808377 -3435.4457572634856 9.965792726783153
f 278396//122796 278264//122796 278365//122796
v 4346.511889415925 -3432.071885528629 13.305259845933234
vn 4345.331223209502 -3435.446114459838 9.990417452528886
f 278396//122797 278365//122797 278397//122797
v 4346.381926027629 -3432.0253536303962 13.311881946588485
vn 4345.331068620032 -3435.445795241899 9.985145926136479
f 278397//122798 278365//122798 278398//122798
vn 4345.329220713546 -3435.4443415321666 9.964716363339322
f 278398//122799 278365//122799 278267//122799
v 4346.251311508486 -3431.9785847399166 13.318531606521137
vn 4345.330968824428 -3435.4462529537227 9.986391731532217
f 278398//122800 278267//122800 278399//122800
v 4346.194005166083 -3431.9580704932723 13.321448952885905
vn 4345.331271239949 -3435.446505427964 9.994107629772936
f 278267//122801 278400//122801 278399//122801
v 4346.009784836614 -3431.8924191399597 13.350984624179423
v 4346.115873028148 -3431.930093588831 13.325429299950388
vn 4345.329659366555 -3435.445670593284 9.990944328362437
f 278362//122802 278401//122802 278402//122802
vn 4345.3269940963055 -3435.4448417732365 9.974248005958074
f 278362//122803 278402//122803 278267//122803
v 4346.144722278525 -3431.9404220791366 13.323960784168932
vn 4345.331388643324 -3435.446603409483 9.997102441264074
f 278267//122804 278402//122804 278403//122804
vn 4345.331304082921 -3435.446532918809 9.994951737114283
f 278267//122805 278403//122805 278400//122805
v 4345.87865004156 -3431.568164924076 13.400709434688238
v 4345.832840856414 -3431.690594307998 13.40403229613475
vn 4345.330977913758 -3435.446606711048 9.99637551115548
f 278404//122806 278405//122806 278359//122806
v 4345.787678680952 -3431.8135482741804 13.404481118652406
vn 4345.330738722807 -3435.4464343983464 9.99629021271159
f 278359//122807 278405//122807 278406//122807
vn 4345.327475814224 -3435.4448320627052 9.983615044034389
f 278359//122808 278406//122808 278362//122808
v 4345.872793745563 -3431.843773476375 13.383980953306452
vn 4345.330024980184 -3435.445874788581 9.992762107498363
f 278362//122809 278406//122809 278407//122809
vn 4345.329121198754 -3435.4453701065227 9.988266242469447
f 278362//122810 278407//122810 278401//122810
v 4346.33674418972 -3431.7301506169974 13.306031505700433
v 4346.553917277995 -3431.4587054885214 13.241229937235556
v 4346.363429537159 -3431.739586768292 13.30051571318081
vn 4345.330972015236 -3435.4468377419234 9.997778326062845
f 278408//122811 278409//122811 278410//122811
v 4346.484731614656 -3431.7824843905473 13.275444644826088
vn 4345.329072999509 -3435.4473163720927 9.98940907623471
f 278410//122812 278409//122812 278411//122812
v 4346.785731019592 -3431.5395983031844 13.230274257442243
v 4346.604753723567 -3431.825733135798 13.280889570632398
vn 4345.329671417624 -3435.4491794062255 9.979572549617854
f 278412//122813 278413//122813 278409//122813
v 4346.491020293811 -3431.7847062472115 13.27414542174866
vn 4345.331723059277 -3435.447761381826 9.990065737637488
f 278409//122814 278413//122814 278414//122814
vn 4345.331381467862 -3435.446734595142 9.999582479460628
f 278409//122815 278414//122815 278411//122815
v 4347.029803862169 -3431.6319132396357 13.249390060478131
v 4346.974910864677 -3431.9592610600857 13.302830692482408
v 4346.849922210064 -3431.914175312061 13.295421183901443
vn 4345.331511707042 -3435.448502655863 9.989117816376137
f 278415//122816 278416//122816 278417//122816
v 4346.7856532478845 -3431.8909886186343 13.291614066580618
vn 4345.331509476854 -3435.4476281409807 9.994471611697767
f 278415//122817 278417//122817 278418//122817
vn 4345.331775471687 -3435.4505058527216 9.978352784496314
f 278415//122818 278418//122818 278412//122818
v 4346.726490083519 -3431.8696477145027 13.288106164271564
vn 4345.331488217387 -3435.447624617252 9.994857822814048
f 278412//122819 278418//122819 278419//122819
vn 4345.331467535031 -3435.4485995715136 9.989272526740239
f 278412//122820 278419//122820 278413//122820
v 4347.290341166126 -3431.686609892764 13.291800418249583
v 4347.089833214855 -3432.000716490607 13.30964177103983
vn 4345.334643358347 -3435.450043343701 9.976566775706766
f 278420//122821 278421//122821 278415//122821
v 4346.992109345098 -3431.9654663288024 13.303850385746207
vn 4345.331510671635 -3435.4481100193207 9.991521861025449
f 278415//122822 278421//122822 278422//122822
vn 4345.331508177809 -3435.446950441071 9.998622202456017
f 278415//122823 278422//122823 278416//122823
v 4347.652943723977 -3431.6951672376113 13.388827219375967
v 4347.507563739721 -3432.152238443555 13.442146776778916
v 4347.372851579105 -3432.1033748152995 13.39941414865044
vn 4345.335806911769 -3435.4501051438615 9.982694922507127
f 278423//122824 278424//122824 278425//122824
vn 4345.341544728694 -3435.454580595609 9.961933863088579
f 278423//122825 278425//122825 278420//122825
v 4347.242576593932 -3432.0561219971196 13.358094917748616
vn 4345.334589978931 -3435.4493977211473 9.987338423812202
f 278420//122826 278425//122826 278426//122826
v 4347.228412811424 -3432.050983560722 13.353598818492792
vn 4345.331843082272 -3435.4469958212203 9.998747013641683
f 278420//122827 278426//122827 278427//122827
v 4347.116636541753 -3432.0104385860964 13.318145776637538
vn 4345.334152387781 -3435.449014954585 9.989156028483562
f 278420//122828 278427//122828 278428//122828
vn 4345.33214203682 -3435.4472573357893 9.997505132574743
f 278420//122829 278428//122829 278421//122829
v 4347.350627285055 -3433.1633602404936 13.431528580900668
vn 4345.3348869494175 -3435.445820210878 9.989731577079349
f 278283//122830 278429//122830 278280//122830
vn 4345.3319359461075 -3435.446126216458 9.993198588686276
f 278280//122831 278429//122831 278284//122831
vn 4345.34555097823 -3435.4447107569877 9.962099114766428
f 278280//122832 278284//122832 278290//122832
vn 4345.3549783982535 -3435.4439096456044 9.924791153314898
f 278290//122833 278284//122833 278286//122833
v 4347.863208456787 -3431.6605210701227 13.460343063012065
v 4347.6772815961795 -3432.2137970163158 13.495977919620326
vn 4345.341871402524 -3435.451983257624 9.97222616259688
f 278430//122834 278431//122834 278423//122834
v 4347.646755118007 -3432.2027239942945 13.486296739173678
vn 4345.332481570481 -3435.4474737384444 9.996185870376856
f 278423//122835 278431//122835 278432//122835
vn 4345.335949491613 -3435.450218142962 9.98211501559684
f 278423//122836 278432//122836 278424//122836
v 4346.2628607921915 -3431.704025976432 13.321303282419649
vn 4345.330024690592 -3435.447076441694 9.993603622967449
f 278408//122837 278433//122837 278409//122837
v 4346.135418019823 -3431.658960359387 13.347642077534768
vn 4345.328949864301 -3435.447347597417 9.988866026250315
f 278409//122838 278433//122838 278434//122838
v 4346.263846395254 -3431.2698169778123 13.292395313673527
vn 4345.323799764813 -3435.449104170905 9.96530597750817
f 278409//122839 278434//122839 278435//122839
v 4346.006939017438 -3431.61353015459 13.37419740982946
vn 4345.328245349466 -3435.4476394154003 9.985957669032214
f 278435//122840 278434//122840 278436//122840
vn 4345.328250480317 -3435.4476382930934 9.985978498639014
f 278435//122841 278436//122841 278404//122841
v 4346.128306538209 -3431.154972629789 13.334669531958637
vn 4345.3251445457245 -3435.446295617603 9.97863125528963
f 278435//122842 278404//122842 278437//122842
vn 4345.335922031119 -3435.4496813081737 9.998191065921048
f 278437//122843 278404//122843 278359//122843
v 4345.965355849452 -3430.997772900049 13.403465113294377
vn 4345.312705325293 -3435.441252386518 9.943148890445777
f 278437//122844 278359//122844 278438//122844
vn 4345.30308582014 -3435.4382626128167 9.921746551286788
f 278438//122845 278359//122845 278358//122845
v 4345.780247046647 -3430.769662784787 13.520286005256995
vn 4345.300256877136 -3435.4351169231572 9.927997166564987
f 278438//122846 278358//122846 278439//122846
vn 4345.280513793827 -3435.4276242120923 9.89507014637368
f 278439//122847 278358//122847 278354//122847
v 4345.58699863433 -3430.441857032247 13.704621677361937
vn 4345.28228379182 -3435.4249563711182 9.909863044465776
f 278439//122848 278354//122848 278440//122848
vn 4345.262198479842 -3435.4156913463803 9.892138743339329
f 278440//122849 278354//122849 278352//122849
v 4345.44656953736 -3430.0763882862952 13.937751554622103
vn 4345.270244026583 -3435.415054805323 9.913622395771835
f 278440//122850 278352//122850 278441//122850
vn 4345.266898251735 -3435.412919883439 9.917014149182716
f 278441//122851 278352//122851 278349//122851
v 4345.356037974591 -3429.651198969073 14.225563356160466
vn 4345.256323583923 -3435.403088980579 9.912058058720815
f 278441//122852 278349//122852 278442//122852
vn 4345.241795780382 -3435.3946104487372 9.902409890164305
f 278442//122853 278349//122853 278351//122853
v 4345.338649818223 -3429.2018708459245 14.557593984483153
vn 4345.246079458009 -3435.389668979795 9.91848259935561
f 278442//122854 278351//122854 278443//122854
vn 4345.225631011581 -3435.3759184896967 9.904165108715995
f 278443//122855 278351//122855 278345//122855
v 4345.369453852604 -3428.863696645052 14.820722656630373
vn 4345.265334296944 -3435.3977375085847 9.944955111528095
f 278443//122856 278345//122856 278444//122856
vn 4345.249470497891 -3435.385450835985 9.93426884405663
f 278444//122857 278345//122857 278340//122857
v 4345.432928811622 -3428.550919744051 15.07565239608574
vn 4345.269026177933 -3435.3957065068435 9.953127913884328
f 278444//122858 278340//122858 278445//122858
vn 4345.2582843240425 -3435.3864903896606 9.94630697010997
f 278445//122859 278340//122859 278342//122859
vn 4345.286404327413 -3435.4065253900003 9.968732872356881
f 278445//122860 278342//122860 278273//122860
vn 4345.279573963137 -3435.400288730658 9.964207259572735
f 278273//122861 278342//122861 278344//122861
vn 4345.320158281292 -3435.434770969371 9.993141602931738
f 278273//122862 278344//122862 278271//122862
vn 4345.363535802581 -3435.4952374266936 9.963008645553751
f 278299//122863 278301//122863 278304//122863
v 4348.637409418205 -3429.0695716341215 12.343436207893188
vn 4345.362192961685 -3435.498159821123 9.960509579841524
f 278304//122864 278301//122864 278446//122864
vn 4345.356681436189 -3435.5009640660337 9.954958863555715
f 278304//122865 278446//122865 278307//122865
v 4348.415570691673 -3429.055525623209 12.21283155225267
vn 4345.351738083716 -3435.4939577052396 9.960694143496793
f 278307//122866 278446//122866 278447//122866
v 4348.126969217757 -3429.0126220870375 12.095938781030242
vn 4345.34437307012 -3435.504556689639 9.947140347641575
f 278307//122867 278447//122867 278448//122867
vn 4345.345674299411 -3435.5192396493017 9.931745911628674
f 278307//122868 278448//122868 278309//122868
v 4347.859050757926 -3428.9430561259483 12.043955226242126
vn 4345.328289686588 -3435.498106470922 9.947933676091932
f 278309//122869 278448//122869 278449//122869
vn 4345.322720004574 -3435.5043828783673 9.937897394989148
f 278309//122870 278449//122870 278312//122870
v 4347.675643766184 -3428.87407940559 12.03805697102497
vn 4345.320207498494 -3435.479935794698 9.96287637298478
f 278312//122871 278449//122871 278450//122871
vn 4345.308521687767 -3435.4904878863376 9.947095677062345
f 278312//122872 278450//122872 278320//122872
v 4347.51581179062 -3428.796278674721 12.051582814313099
vn 4345.315253090617 -3435.4742528432284 9.966530539871865
f 278320//122873 278450//122873 278451//122873
vn 4345.306783951462 -3435.474320679086 9.9634476590222
f 278320//122874 278451//122874 278318//122874
v 4347.278497690614 -3428.6376244519447 12.108810433621034
vn 4345.293167394827 -3435.4853631255382 9.948327195402406
f 278318//122875 278451//122875 278452//122875
vn 4345.303264242573 -3435.4689948731943 9.967553472946065
f 278318//122876 278452//122876 278316//122876
vn 4345.288202843272 -3435.4703126992495 9.962179779616976
f 278316//122877 278452//122877 278322//122877
v 4347.094396825772 -3428.4603218360835 12.204047200817296
vn 4345.28401786465 -3435.473166208693 9.957603975012852
f 278322//122878 278452//122878 278453//122878
v 4346.950752777778 -3428.277226170107 12.316913667920446
vn 4345.279788787906 -3435.4654843094604 9.964784661963332
f 278322//122879 278453//122879 278454//122879
vn 4345.270553383001 -3435.4665363622876 9.960079224349677
f 278322//122880 278454//122880 278325//122880
v 4346.837548095451 -3428.0735508459697 12.463648132894917
vn 4345.271603145387 -3435.458369294295 9.970116541731574
f 278325//122881 278454//122881 278455//122881
vn 4345.27016529066 -3435.456011765582 9.971246896844555
f 278325//122882 278455//122882 278327//122882
v 4346.750359353619 -3427.833381729352 12.648146212530376
vn 4345.260535565865 -3435.451970574026 9.97345656985287
f 278327//122883 278455//122883 278456//122883
vn 4345.2771584308 -3435.448952964222 9.980831165859884
f 278327//122884 278456//122884 278329//122884
vn 4345.273263822812 -3435.44324910752 9.985697564716908
f 278329//122885 278456//122885 278331//122885
v 4346.713009332789 -3427.5777020470596 12.86049869268027
vn 4345.256073210782 -3435.4422135362825 9.981465576929677
f 278331//122886 278456//122886 278457//122886
vn 4345.258369873104 -3435.4347664934853 9.988789053049512
f 278331//122887 278457//122887 278334//122887
v 4346.722944325211 -3427.301432755623 13.10232663002499
vn 4345.249425000087 -3435.4330382019925 9.987900198301947
f 278334//122888 278457//122888 278458//122888
vn 4345.2629934827255 -3435.4253967784257 9.997871302424526
f 278334//122889 278458//122889 278336//122889
v 4346.780556597013 -3427.0804106245114 13.30373227455735
vn 4345.272763504649 -3435.4288848951232 9.997389206101523
f 278336//122890 278458//122890 278459//122890
v 4346.695922113619 -3427.225718026335 13.562837070429218
vn 4345.321311898185 -3435.447936864677 9.996116264365806
f 278336//122891 278459//122891 278460//122891
v 4348.895606946131 -3429.3089542745124 12.807163078794714
vn 4345.341577827093 -3435.4587595166113 9.989101773888315
f 278300//122892 278461//122892 278301//122892
v 4348.66878047399 -3429.8144538709503 13.050493272645946
vn 4345.353344401869 -3435.4646929040982 9.9831213143244
f 278301//122893 278461//122893 278462//122893
vn 4345.365651257551 -3435.4875076115927 9.955636040353438
f 278301//122894 278462//122894 278446//122894
v 4348.405453676845 -3429.843717540729 12.880883227153818
vn 4345.368853093664 -3435.4926424257474 9.95008447029184
f 278446//122895 278462//122895 278463//122895
vn 4345.355271182704 -3435.484680818305 9.955690685374305
f 278446//122896 278463//122896 278447//122896
v 4348.165069799534 -3429.84624412977 12.759074845985527
vn 4345.356322277207 -3435.4878050253647 9.952020548906967
f 278447//122897 278463//122897 278464//122897
vn 4345.3490318337035 -3435.494182196152 9.939445914779803
f 278447//122898 278464//122898 278448//122898
v 4347.855456253773 -3429.8180912134567 12.650739524581827
vn 4345.349704417537 -3435.4978041831782 9.93485410591915
f 278448//122899 278464//122899 278465//122899
vn 4345.332339696145 -3435.4880423561503 9.940528401332255
f 278448//122900 278465//122900 278449//122900
v 4347.569018995794 -3429.75330662331 12.602757117219294
vn 4345.332187326946 -3435.4908928567443 9.936416831973597
f 278449//122901 278465//122901 278466//122901
vn 4345.322931317625 -3435.473169070603 9.95731183972338
f 278449//122902 278466//122902 278450//122902
v 4347.3743751852835 -3429.6815331387124 12.598204352488958
vn 4345.322229692726 -3435.4747443584265 9.954726668577553
f 278450//122903 278466//122903 278467//122903
vn 4345.317664387968 -3435.468408055741 9.961405068754935
f 278450//122904 278467//122904 278451//122904
v 4347.205302344755 -3429.596306988146 12.612404785170483
vn 4345.316481753794 -3435.4696668300116 9.959060478914136
f 278451//122905 278467//122905 278468//122905
vn 4345.297278735574 -3435.475994134816 9.939402294836588
f 278451//122906 278468//122906 278452//122906
v 4346.956167631718 -3429.4166223966167 12.671415391838838
vn 4345.294154536958 -3435.4774729839332 9.9361329499459
f 278452//122907 278468//122907 278469//122907
vn 4345.287327073735 -3435.4652137357525 9.949195814759769
f 278452//122908 278469//122908 278453//122908
v 4346.763709273733 -3429.211965163275 12.770914243803809
vn 4345.2830445381915 -3435.4660562169624 9.946205374425075
f 278453//122909 278469//122909 278470//122909
vn 4345.283596948992 -3435.457904983926 9.957335842096422
f 278453//122910 278470//122910 278454//122910
v 4346.61497757614 -3428.996669815429 12.889611161729212
vn 4345.27849955965 -3435.4582146703933 9.954598159266803
f 278454//122911 278470//122911 278471//122911
vn 4345.275066351485 -3435.4506555527755 9.962081294808733
f 278454//122912 278471//122912 278455//122912
v 4346.49849678199 -3428.754329769898 13.046338561739836
vn 4345.268540024054 -3435.4504450823956 9.959127332139698
f 278455//122913 278471//122913 278472//122913
vn 4345.264059318865 -3435.443718230134 9.9643793666903
f 278455//122914 278472//122914 278456//122914
v 4346.4114468750395 -3428.466689068306 13.246228813480123
vn 4345.25565752061 -3435.44271951145 9.961374963159974
f 278456//122915 278472//122915 278473//122915
vn 4345.258508116463 -3435.434096727562 9.972120928373734
f 278456//122916 278473//122916 278457//122916
v 4346.378414007806 -3428.1595930679964 13.481434805176086
vn 4345.248310277097 -3435.4319232627013 9.969157448496782
f 278457//122917 278473//122917 278474//122917
vn 4345.252193439954 -3435.4245837460794 9.97812791558079
f 278457//122918 278474//122918 278458//122918
v 4346.3978680298815 -3427.8256603835925 13.754764845077533
vn 4345.239774332588 -3435.4209103841836 9.975156664406304
f 278458//122919 278474//122919 278475//122919
vn 4345.268062570842 -3435.4205255812626 9.98956041912017
f 278458//122920 278475//122920 278459//122920
v 4346.467996892353 -3427.5601457641383 13.986623609251362
vn 4345.257200922117 -3435.416131556204 9.987604944662937
f 278459//122921 278475//122921 278476//122921
vn 4345.325139257731 -3435.4408126733288 10.001361726257986
f 278459//122922 278476//122922 278460//122922
vn 4345.319745449845 -3435.446413869293 9.99404063446581
f 278460//122923 278476//122923 278338//122923
v 4348.711546349714 -3430.203629449885 13.371929903625366
v 4348.561850676013 -3430.6495792678934 13.500042867299591
vn 4345.355252919599 -3435.460316185232 9.980497207326845
f 278462//122924 278477//122924 278478//122924
v 4348.305881821728 -3430.6945959326317 13.334837181873562
vn 4345.37169129026 -3435.4804174736646 9.947065201144529
f 278462//122925 278478//122925 278479//122925
vn 4345.371538178868 -3435.4813548588363 9.943968261111191
f 278462//122926 278479//122926 278463//122926
vn 4345.3581243421295 -3435.4775005086094 9.948250507569208
f 278463//122927 278479//122927 278464//122927
v 4347.967580529707 -3430.7265293849423 13.174501093855884
vn 4345.370726809601 -3435.490442210983 9.926099535414853
f 278464//122928 278479//122928 278480//122928
vn 4345.352759765972 -3435.4848066984378 9.929499802679818
f 278464//122929 278480//122929 278465//122929
v 4347.607042645642 -3430.7141781900473 13.057846689543245
vn 4345.35678149508 -3435.4913444635167 9.917299425269752
f 278465//122930 278480//122930 278481//122930
vn 4345.335729613253 -3435.479349167862 9.93085667694328
f 278465//122931 278481//122931 278466//122931
v 4347.26703389621 -3430.647852017708 13.004652343418307
vn 4345.336823441659 -3435.485491257473 9.917796938867529
f 278466//122932 278481//122932 278482//122932
vn 4345.325215392028 -3435.4669213382676 9.950407870327812
f 278466//122933 278482//122933 278467//122933
v 4347.035171390652 -3430.564444667177 13.000564292043261
vn 4345.323900286464 -3435.4707510129265 9.94095561041868
f 278467//122934 278482//122934 278483//122934
vn 4345.31961307392 -3435.4627583148626 9.954879975022886
f 278467//122935 278483//122935 278468//122935
v 4346.834198667753 -3430.461300418796 13.018817157179171
vn 4345.316849984495 -3435.465728261704 9.94626134164406
f 278468//122936 278483//122936 278484//122936
vn 4345.299994141692 -3435.466858115941 9.9284651763859
f 278468//122937 278484//122937 278469//122937
v 4346.643710982146 -3430.3269438350076 13.062163055383639
vn 4345.3081504239735 -3435.462168431726 9.945431190718317
f 278469//122938 278484//122938 278485//122938
v 4346.474491670953 -3430.1712526974993 13.125389184624458
vn 4345.301436285935 -3435.4584798028673 9.948655677949867
f 278469//122939 278485//122939 278486//122939
vn 4345.288837525296 -3435.4567216848377 9.93821060144381
f 278469//122940 278486//122940 278470//122940
v 4346.321504003812 -3429.9892150571536 13.213847996105986
vn 4345.293564084806 -3435.453978914183 9.949489564915275
f 278470//122941 278486//122941 278487//122941
vn 4345.2838528474795 -3435.4501037785426 9.946594297730098
f 278470//122942 278487//122942 278471//122942
v 4346.156224419922 -3429.7249242674666 13.356432202451016
vn 4345.273795711876 -3435.4496859890987 9.938770298975772
f 278471//122943 278487//122943 278488//122943
vn 4345.273782307256 -3435.4422518407773 9.95035461443826
f 278471//122944 278488//122944 278472//122944
v 4346.030740063673 -3429.4278459621087 13.542068181055114
vn 4345.26234414614 -3435.4404477796556 9.943376223588801
f 278472//122945 278488//122945 278489//122945
vn 4345.261093972276 -3435.433914793105 9.951072546045792
f 278472//122946 278489//122946 278473//122946
v 4345.942780968408 -3429.077696283036 13.776476005891674
vn 4345.247970045524 -3435.430645305696 9.944806044196188
f 278473//122947 278489//122947 278490//122947
vn 4345.253644717025 -3435.423152733972 9.958455414805954
f 278473//122948 278490//122948 278474//122948
v 4345.916610933134 -3428.7053392078847 14.051699287239934
vn 4345.239422175864 -3435.418210525222 9.952834670696227
f 278474//122949 278490//122949 278491//122949
vn 4345.24525023366 -3435.4118241341553 9.963666071697615
f 278474//122950 278491//122950 278475//122950
v 4345.9350999177095 -3428.4246220636837 14.271701736137214
vn 4345.261179125726 -3435.4184155929524 9.969955425034872
f 278475//122951 278491//122951 278492//122951
v 4345.983387358617 -3428.164926514316 14.485915644148143
vn 4345.264819920182 -3435.415183426036 9.976959737875287
f 278475//122952 278492//122952 278493//122952
vn 4345.262218747527 -3435.409269636272 9.97822926091273
f 278475//122953 278493//122953 278476//122953
vn 4345.28348342603 -3435.420180119612 9.985653003684643
f 278476//122954 278493//122954 278339//122954
vn 4345.3229458411615 -3435.4389339300888 9.99949060831298
f 278476//122955 278339//122955 278338//122955
v 4348.639890399196 -3431.177228305385 13.799532566224645
vn 4345.3564911975745 -3435.456245114633 9.976816637167959
f 278478//122956 278494//122956 278298//122956
vn 4345.371962344064 -3435.4688650730673 9.943497334369201
f 278478//122957 278298//122957 278479//122957
v 4348.228293634208 -3431.6087979521926 13.634209341158227
vn 4345.379013967541 -3435.472232827945 9.93448899149627
f 278479//122958 278298//122958 278495//122958
vn 4345.371166752751 -3435.475586958276 9.922212619825663
f 278479//122959 278495//122959 278480//122959
vn 4345.376509532083 -3435.477818400164 9.914900017445522
f 278480//122960 278495//122960 278430//122960
vn 4345.350988893881 -3435.4638645889377 9.951175662275045
f 278480//122961 278430//122961 278423//122961
vn 4345.3595359645415 -3435.4756525614252 9.910447760690959
f 278480//122962 278423//122962 278481//122962
vn 4345.354964313007 -3435.476054969103 9.909889075895995
f 278481//122963 278423//122963 278420//122963
vn 4345.340705045451 -3435.4711864102665 9.910822635829899
f 278481//122964 278420//122964 278482//122964
vn 4345.338707971629 -3435.465453999782 9.931721723786293
f 278482//122965 278420//122965 278415//122965
vn 4345.330547047735 -3435.4630268861115 9.93357028311971
f 278482//122966 278415//122966 278412//122966
vn 4345.327653707507 -3435.460490000366 9.93742489745931
f 278482//122967 278412//122967 278483//122967
vn 4345.324074283236 -3435.4595340243513 9.937596289971937
f 278483//122968 278412//122968 278409//122968
vn 4345.321056598953 -3435.4567567665254 9.941881570871836
f 278483//122969 278409//122969 278484//122969
vn 4345.307874683025 -3435.4594470633015 9.913205334920212
f 278484//122970 278409//122970 278435//122970
vn 4345.313269833614 -3435.4536599916796 9.941555842625727
f 278484//122971 278435//122971 278485//122971
vn 4345.314667534638 -3435.450550124733 9.956597814455193
f 278485//122972 278435//122972 278437//122972
vn 4345.307433723718 -3435.450138435041 9.944167110356217
f 278485//122973 278437//122973 278486//122973
vn 4345.305961932653 -3435.449315491586 9.945600755218749
f 278486//122974 278437//122974 278438//122974
vn 4345.300079624065 -3435.4460689580155 9.944480311486284
f 278486//122975 278438//122975 278487//122975
vn 4345.290595104703 -3435.445050328322 9.932084030318132
f 278487//122976 278438//122976 278439//122976
vn 4345.282671878891 -3435.439965035461 9.931040766014982
f 278487//122977 278439//122977 278488//122977
vn 4345.268949250284 -3435.437141897119 9.917553398284937
f 278488//122978 278439//122978 278440//122978
vn 4345.271429982583 -3435.4309608826043 9.934335837265648
f 278488//122979 278440//122979 278489//122979
vn 4345.256373887185 -3435.426224915386 9.92277847216723
f 278489//122980 278440//122980 278441//122980
vn 4345.257702981496 -3435.4207619156136 9.933694787031207
f 278489//122981 278441//122981 278490//122981
vn 4345.241082324996 -3435.4141364330035 9.923584492822343
f 278490//122982 278441//122982 278442//122982
vn 4345.248942505401 -3435.4086709757444 9.940833609718448
f 278490//122983 278442//122983 278491//122983
vn 4345.231895614953 -3435.400194679108 9.93198394969487
f 278491//122984 278442//122984 278443//122984
vn 4345.267690259883 -3435.412030444181 9.961260953691456
f 278491//122985 278443//122985 278492//122985
vn 4345.255003993975 -3435.4046026760648 9.95498760822539
f 278492//122986 278443//122986 278444//122986
vn 4345.271403029079 -3435.4091923397764 9.968212687150583
f 278492//122987 278444//122987 278493//122987
vn 4345.259662477807 -3435.4015516494223 9.962630869752347
f 278493//122988 278444//122988 278445//122988
vn 4345.288065384797 -3435.4162629576945 9.979513245635827
f 278493//122989 278445//122989 278339//122989
vn 4345.279709644126 -3435.4103431742797 9.975632380382715
f 278339//122990 278445//122990 278273//122990
vn 4345.323546139908 -3435.4376629173844 9.998315668631427
f 278339//122991 278273//122991 278272//122991
vn 4345.377236947384 -3435.4591036855445 9.931463203386626
f 278298//122992 278293//122992 278495//122992
vn 4345.396245100892 -3435.464858706574 9.901519933239795
f 278495//122993 278293//122993 278291//122993
vn 4345.376045556389 -3435.4617442469544 9.911092409204834
f 278495//122994 278291//122994 278430//122994
vn 4345.376597631705 -3435.461684972407 9.910767080831352
f 278430//122995 278291//122995 278286//122995
vn 4345.338643824482 -3435.451164021729 9.9681057605039
f 278430//122996 278286//122996 278431//122996
vn 4345.334397774297 -3435.4474937843506 9.99260599242188
f 278431//122997 278286//122997 278288//122997
v 4349.093733850358 -3427.199715749442 10.083170446890662
v 4349.317794303271 -3427.047105539559 10.074122038673488
v 4349.3537996368495 -3427.2509370957578 10.21179789702053
vn 4345.336375847793 -3435.4546207815547 9.987142800240829
f 278496//122998 278497//122998 278498//122998
v 4348.865303327565 -3427.5985687624207 10.393696992378683
v 4349.104556056331 -3427.5402666950044 10.386074883657775
v 4349.146160912483 -3427.6851775139976 10.599265579544735
vn 4345.334384133474 -3435.459738857125 9.990716402653154
f 278499//122999 278500//122999 278501//122999
v 4350.1056739440355 -3426.2304859428345 10.471796047490587
v 4350.089467476003 -3425.9662036616296 10.49622931542548
v 4350.236692982583 -3425.92061054716 10.76762914222082
vn 4345.349442972055 -3435.444671900493 9.990068190208403
f 278502//123000 278503//123000 278504//123000
v 4347.02729173439 -3425.8744841879156 11.6525496654548
vn 4345.311957186112 -3435.443750042957 9.999615367566655
f 278332//123001 278333//123001 278505//123001
v 4347.001256486904 -3426.2224322981847 11.2550700815942
vn 4345.305014686383 -3435.448542060602 9.994387275951432
f 278328//123002 278330//123002 278506//123002
v 4347.155138690515 -3426.543093495129 10.788070876662804
v 4347.273313171115 -3426.530142291463 10.564930656943993
v 4347.322757148148 -3426.8117407016034 10.607508567483896
vn 4345.315687489505 -3435.45078314079 9.991523570837137
f 278507//123003 278508//123003 278509//123003
v 4348.5413105876505 -3425.4259986653997 10.064402997845253
v 4348.480774650898 -3425.4459672296907 10.064174649546796
v 4348.430453000311 -3425.3285969469043 10.116647716010167
vn 4345.331248289294 -3435.44589303013 9.998078783935604
f 278510//123004 278511//123004 278512//123004
v 4348.364564046449 -3425.4843009989104 10.063737638148025
v 4348.294912025736 -3425.5212004487166 10.062863615350482
v 4348.229996418137 -3425.410823969559 10.118079421994967
vn 4345.331014623668 -3435.445711514778 9.997577563711111
f 278513//123005 278514//123005 278515//123005
v 4347.989261868547 -3426.528132038739 10.023048333586773
v 4348.019390669465 -3426.593145285268 10.020024687152034
v 4347.932971642381 -3426.541773196908 10.036466689581097
vn 4345.331275567041 -3435.446762229999 9.99910477539664
f 278516//123006 278517//123006 278518//123006
v 4348.834606829097 -3426.9731301893507 10.000138699988137
v 4348.968799512133 -3427.0530282577943 10.009624505231546
v 4348.758021968203 -3426.982791192036 10.000138699988137
vn 4345.331530900848 -3435.4468872965176 9.99825519892434
f 278519//123007 278520//123007 278521//123007
v 4348.721252061921 -3427.094738950885 10.011792933751485
vn 4345.331569435655 -3435.4474153008205 9.993489367887406
f 278521//123008 278520//123008 278522//123008
v 4348.436875708685 -3427.041981920921 10.01615222024818
v 4348.453918858722 -3426.9455104323247 10.00246549040862
v 4348.508755780439 -3426.962046446448 10.001591467611078
vn 4345.331428721376 -3435.4468896264298 9.998723416992918
f 278523//123009 278524//123009 278525//123009
v 4348.629862545388 -3426.977174807529 10.000685948496507
v 4348.693115484709 -3426.9850805207675 10.00021350374108
vn 4345.331471212957 -3435.446892187728 9.998433414050309
f 278526//123010 278527//123010 278522//123010
v 4348.702576494171 -3426.984744928122 10.000201692622193
vn 4345.331508281923 -3435.446730685533 9.999872783977095
f 278522//123011 278527//123011 278528//123011
vn 4345.331511616059 -3435.446866313546 9.998580382459682
f 278522//123012 278528//123012 278521//123012
v 4348.27470463507 -3426.860464460765 10.006886785911503
v 4348.4288040218435 -3426.9371235270737 10.00290643884702
vn 4345.331143700167 -3435.4472293875197 9.996191610885882
f 278529//123013 278530//123013 278523//123013
v 4348.432962217164 -3426.939190028127 10.00279620173742
vn 4345.331497735295 -3435.446716990706 10.000032188097784
f 278523//123014 278530//123014 278531//123014
vn 4345.331477548002 -3435.4467741969333 9.999597827097586
f 278523//123015 278531//123015 278524//123015
v 4348.109863704324 -3426.7145405049214 10.01417818330361
v 4348.202360660634 -3426.809631982999 10.00947342094747
v 4348.13495136033 -3426.8682755370546 10.027186256863557
vn 4345.331009725976 -3435.4470383667767 9.99713278656688
f 278532//123016 278533//123016 278534//123016
v 4348.213205393577 -3426.817546798417 10.009071842905357
vn 4345.331466033282 -3435.4467446898266 9.999841647897687
f 278534//123017 278533//123017 278535//123017
v 4348.246735018044 -3426.8420096753307 10.00782773838273
vn 4345.331379039302 -3435.4468323171945 9.999220437872276
f 278534//123018 278535//123018 278536//123018
v 4348.027659962414 -3426.6109908250896 10.019193971790406
v 4348.072456901298 -3426.6760847511027 10.016083710483837
vn 4345.331172226712 -3435.446878473928 9.998985155795427
f 278537//123019 278538//123019 278534//123019
v 4348.097129123629 -3426.7014464719873 10.014827794842324
vn 4345.331374794346 -3435.4467922868535 9.99933687753473
f 278534//123020 278538//123020 278539//123020
v 4347.952562344132 -3426.4489290209044 10.026733402679113
vn 4345.331224913252 -3435.4467751678103 9.998879129277128
f 278516//123021 278518//123021 278540//123021
v 4347.92555286733 -3426.33411262057 10.031839743077366
v 4347.928615213037 -3426.3657576404767 10.030465716246995
vn 4345.331397959994 -3435.4467089629893 10.000036805867634
f 278541//123022 278542//123022 278518//123022
v 4347.949278492153 -3426.4418472538932 10.027064114007914
vn 4345.331239567981 -3435.4467380345077 9.99929908955529
f 278518//123023 278542//123023 278543//123023
vn 4345.331482317166 -3435.4467092476957 10.000026020574586
f 278518//123024 278543//123024 278540//123024
v 4347.910662351231 -3426.1801635045263 10.038520899327047
v 4347.921043195445 -3426.2874737481707 10.03386338144645
v 4347.793167593355 -3426.36404409034 10.075408390945
vn 4345.330284666194 -3435.4466610402974 9.996451354119282
f 278544//123025 278545//123025 278546//123025
v 4347.923185356239 -3426.3096293316735 10.032902743777079
vn 4345.331255147294 -3435.446694178039 9.999377421248845
f 278546//123026 278545//123026 278547//123026
v 4347.914353522618 -3426.1291230361344 10.040662648884988
vn 4345.330929376955 -3435.446604273846 9.998787874692916
f 278544//123027 278546//123027 278548//123027
v 4347.836664002957 -3425.9786967269033 10.081182742912278
vn 4345.327762247053 -3435.4461411637403 9.9908727389182
f 278548//123028 278546//123028 278549//123028
v 4347.915291083233 -3426.1161870891046 10.04120596035373
vn 4345.331395245663 -3435.446682404314 9.999847612927237
f 278548//123029 278549//123029 278550//123029
v 4347.96080967679 -3425.920654620082 10.049052480333465
v 4347.958857769515 -3425.9285959352123 10.04873751716318
vn 4345.331438171262 -3435.446676913651 9.999917064650484
f 278551//123030 278552//123030 278549//123030
v 4347.955301159893 -3425.943075693559 10.048154835298153
vn 4345.331380880961 -3435.4466553800894 9.999734551845496
f 278549//123031 278552//123031 278553//123031
v 4347.916342460669 -3426.1016837193456 10.04181226445653
vn 4345.330119672345 -3435.4461848250603 9.995711755439254
f 278549//123032 278553//123032 278554//123032
vn 4345.331381529865 -3435.446679990582 9.999812335002254
f 278549//123033 278554//123033 278550//123033
v 4348.093909592802 -3425.6924776105557 10.057528926653772
v 4347.976241112894 -3425.7333434345574 10.081851957479067
v 4348.147334832931 -3425.634731589537 10.05945807607177
vn 4345.331130844697 -3435.4463150561724 9.998967357942146
f 278555//123034 278556//123034 278557//123034
v 4348.069443369195 -3425.525514885894 10.115315363371002
vn 4345.329487330243 -3435.4447184059923 9.993441456486835
f 278557//123035 278556//123035 278558//123035
v 4348.150832130118 -3425.632041035895 10.059536816864343
vn 4345.331471635605 -3435.4466515986505 9.999988451454296
f 278557//123036 278558//123036 278559//123036
v 4348.057141844854 -3425.7488329687044 10.055481666046918
vn 4345.331138210237 -3435.4464144361045 9.998836019422193
f 278555//123037 278560//123037 278556//123037
v 4348.036606956672 -3425.7803189945093 10.054335987515005
vn 4345.331301237922 -3435.446541690067 9.999410914988198
f 278556//123038 278560//123038 278561//123038
vn 4345.329800834574 -3435.445717009506 9.994711355224657
f 278556//123039 278561//123039 278549//123039
v 4347.992121547286 -3425.8485083902838 10.051855652549007
vn 4345.330917660985 -3435.446273463865 9.998917204900899
f 278549//123040 278561//123040 278562//123040
vn 4345.330877511002 -3435.4463588463127 9.998325348827318
f 278549//123041 278562//123041 278551//123041
vn 4345.32997660946 -3435.4444054912406 9.993746457807568
f 278515//123042 278514//123042 278558//123042
v 4348.194673669099 -3425.598312279482 10.060548636048885
vn 4345.330477754085 -3435.445234760098 9.995832462207193
f 278558//123043 278514//123043 278563//123043
vn 4345.331057144327 -3435.44606072696 9.99825520051919
f 278558//123044 278563//123044 278559//123044
vn 4345.330369016137 -3435.4440493787215 9.993111733574509
f 278512//123045 278511//123045 278515//123045
v 4348.365124482397 -3425.4841195275876 10.063737638148025
vn 4345.330989154886 -3435.4450914908607 9.996676177106899
f 278515//123046 278511//123046 278564//123046
vn 4345.331505119074 -3435.4466950393307 10.00012203789168
f 278515//123047 278564//123047 278513//123047
v 4348.662554940661 -3425.2936744892936 10.11322890880737
v 4348.668665245648 -3425.4151205306584 10.063465982413653
v 4348.619256331869 -3425.414210225238 10.064072286516453
vn 4345.331500427149 -3435.4460792029217 9.99861599376505
f 278565//123048 278566//123048 278567//123048
vn 4345.3309669235705 -3435.4437672247777 9.993416775176408
f 278565//123049 278567//123049 278512//123049
v 4348.561253153222 -3425.4229839965906 10.064320320013053
vn 4345.331385064838 -3435.4459400920427 9.998456634232088
f 278512//123050 278567//123050 278568//123050
vn 4345.331465573622 -3435.4464404640007 9.999560438328741
f 278512//123051 278568//123051 278510//123051
v 4348.932591876099 -3425.4460738738076 10.059021064673
v 4348.869546084751 -3425.4292189207918 10.060517139731855
v 4348.867088043347 -3425.2953187532153 10.117704292604675
vn 4345.331701567071 -3435.445787942339 9.9980050125868
f 278569//123052 278570//123052 278571//123052
v 4348.805317427431 -3425.417639824875 10.061792740571512
vn 4345.331632431442 -3435.4457706230637 9.997961488964124
f 278571//123053 278570//123053 278572//123053
vn 4345.331670021799 -3435.443868331459 9.99375820147258
f 278571//123054 278572//123054 278565//123054
v 4348.766433622646 -3425.4169236775074 10.062269122366569
vn 4345.3315019803 -3435.4462120446024 9.99894033640157
f 278565//123055 278572//123055 278573//123055
vn 4345.331493495473 -3435.4454688712617 9.99712563288723
f 278565//123056 278573//123056 278566//123056
v 4348.966361468387 -3425.459793691355 10.057989560290315
vn 4345.331672625665 -3435.44621658692 9.999073880042388
f 278569//123057 278571//123057 278574//123057
v 4349.067764644366 -3425.3594128246946 10.110333458685616
vn 4345.3321718394 -3435.4438448860296 9.993371322452766
f 278574//123058 278571//123058 278575//123058
v 4349.032478004401 -3425.4866526790684 10.055973796000488
vn 4345.3318133256325 -3435.445771821025 9.997761172016226
f 278574//123059 278575//123059 278576//123059
v 4349.183248867131 -3425.5845319693735 10.049556421405923
v 4349.147499014669 -3425.5551299414356 10.05137533371432
v 4349.288029301355 -3425.5608374215353 10.076191087003744
vn 4345.331695586132 -3435.446412513168 9.999141038238598
f 278577//123060 278578//123060 278579//123060
v 4349.122557280229 -3425.5346181737486 10.05264306047472
vn 4345.331638750436 -3435.446500312603 9.999442702386133
f 278579//123061 278578//123061 278580//123061
vn 4345.332939750437 -3435.4439503501317 9.993139796211867
f 278579//123062 278580//123062 278575//123062
v 4349.053809000641 -3425.4953173144304 10.055320247422147
vn 4345.331964369271 -3435.44573264861 9.997626236416131
f 278575//123063 278580//123063 278581//123063
vn 4345.331606136779 -3435.4464023950313 9.999371651899061
f 278575//123064 278581//123064 278576//123064
v 4349.266466671134 -3425.652972272818 10.04532804084484
v 4349.300385506979 -3425.6921360535534 10.043064243058414
vn 4345.3317616571 -3435.44642448149 9.99913043454182
f 278582//123065 278579//123065 278583//123065
v 4349.318214802034 -3425.71272376061 10.041875257090586
vn 4345.3316411997475 -3435.4465564880634 9.999608713931183
f 278583//123066 278579//123066 278584//123066
v 4349.414850577404 -3425.8721756759815 10.033111406877394
v 4349.410733130685 -3425.865381254416 10.033485425642107
v 4349.525977553692 -3425.7632336377983 10.089727823481839
vn 4345.33159498124 -3435.446633007046 9.99983298638721
f 278585//123067 278586//123067 278587//123067
v 4349.400021784556 -3425.847706876572 10.034457874430364
vn 4345.331734879916 -3435.446521293048 9.999343429366055
f 278587//123068 278586//123068 278588//123068
vn 4345.3332434305285 -3435.4453170306447 9.994064998624847
f 278587//123069 278588//123069 278584//123069
v 4349.468315502469 -3426.0620056872467 10.023631015451802
v 4349.455241181911 -3425.999898272401 10.026666473005427
v 4349.513184005251 -3426.0875545772906 10.030635086335522
vn 4345.3316378123745 -3435.446644921772 9.999515736399028
f 278589//123070 278590//123070 278591//123070
v 4349.443764372924 -3425.9453733097293 10.02932791179434
vn 4345.331621841765 -3435.446652036663 9.999591762234116
f 278591//123071 278590//123071 278592//123071
v 4349.435359526404 -3425.9241015261323 10.03043028289034
vn 4345.331554497274 -3435.4466805467896 10.000067156978442
f 278591//123072 278592//123072 278593//123072
v 4349.5342849055305 -3426.40367452982 10.024888239531707
v 4349.445056466632 -3426.4435015442623 10.007508838172816
v 4349.4611908565275 -3426.390965233957 10.009347435679357
vn 4345.331720937386 -3435.446732327739 9.999111240588102
f 278594//123073 278595//123073 278596//123073
v 4349.47749301173 -3426.265689583191 10.014449839037981
vn 4345.332018599744 -3435.446672394998 9.997760239430681
f 278596//123074 278597//123074 278594//123074
v 4349.485235834629 -3426.206164854532 10.01687505544918
vn 4345.331750442434 -3435.446688319851 9.999008684673926
f 278594//123075 278597//123075 278598//123075
vn 4345.3324393354 -3435.4465882312097 9.997258932682701
f 278594//123076 278598//123076 278591//123076
v 4349.483191731158 -3426.153753357227 10.019245153305578
vn 4345.331619399695 -3435.4466788058803 9.999705060169982
f 278591//123077 278598//123077 278599//123077
v 4349.482182872971 -3426.1278624491783 10.020418391114891
vn 4345.331562799538 -3435.4466909185167 9.99992450036828
f 278591//123078 278599//123078 278600//123078
v 4349.433998161517 -3426.474309899815 10.006489144909017
v 4349.4377040361705 -3426.466948320662 10.006693870969702
vn 4345.331538353936 -3435.4467148787344 10.000017669208244
f 278601//123079 278602//123079 278594//123079
v 4349.438100505904 -3426.4661583185 10.006713556167846
vn 4345.331510958362 -3435.446704124175 10.000125692003092
f 278594//123080 278602//123080 278603//123080
vn 4345.331599593343 -3435.4467154566387 9.999695576826594
f 278594//123081 278603//123081 278595//123081
v 4349.526148819649 -3426.6200138815734 10.036466623186167
vn 4345.332726380109 -3435.4470357293485 9.994773939725215
f 278594//123082 278604//123082 278601//123082
v 4349.3640549417805 -3426.7796759005355 10.013080188472033
vn 4345.333588822468 -3435.447389608271 9.99040278489296
f 278601//123083 278604//123083 278605//123083
v 4349.354426023438 -3426.6323724775384 10.002170212436477
vn 4345.33210722476 -3435.4469127152092 9.996774949247033
f 278601//123084 278605//123084 278606//123084
v 4349.342270345225 -3426.648871584542 10.001882808543591
vn 4345.331564097884 -3435.4467357566905 9.999643545824723
f 278606//123085 278605//123085 278607//123085
v 4349.2014852062175 -3426.798258440549 10.000327677890308
v 4349.307683662084 -3426.695827220779 10.001056030221593
vn 4345.331835972247 -3435.447016688106 9.996410320128964
f 278608//123086 278609//123086 278605//123086
v 4349.3201835803875 -3426.6788542783834 10.001355245233364
vn 4345.331565833628 -3435.4467366667886 9.999629462510482
f 278605//123087 278609//123087 278610//123087
vn 4345.331610425773 -3435.4467626729484 9.999238987160684
f 278605//123088 278610//123088 278607//123088
vn 4345.327420900369 -3435.4536894030666 9.994018628991283
f 278313//123089 278315//123089 278319//123089
v 4348.617979730961 -3427.6163096778223 10.406291582150473
vn 4345.329452149515 -3435.4599222598804 9.990931348181723
f 278311//123090 278314//123090 278611//123090
v 4349.9070044938935 -3427.752699738717 11.568879693817202
vn 4345.342560840228 -3435.462016985432 9.992795102792073
f 278612//123091 278302//123091 278306//123091
vn 4345.331223998657 -3435.447674923549 9.993401674119337
f 278522//123092 278523//123092 278525//123092
vn 4345.331437904717 -3435.4470654549814 9.996873495498564
f 278522//123093 278525//123093 278526//123093
v 4348.266299793892 -3426.856286696166 10.007103323091073
vn 4345.331432590496 -3435.446778407141 9.999602809190392
f 278536//123094 278613//123094 278534//123094
vn 4345.331485653604 -3435.4467384239942 9.999973726505344
f 278534//123095 278613//123095 278529//123095
vn 4345.330590098079 -3435.4478678283585 9.993373619465707
f 278534//123096 278529//123096 278523//123096
v 4347.90616837099 -3426.727681432742 10.068251735867223
v 4347.802770199979 -3426.870795534873 10.156122033570856
v 4347.697244003753 -3426.6808948271528 10.163977433718735
vn 4345.326983704391 -3435.4488516951333 9.991315402294127
f 278614//123097 278615//123097 278616//123097
v 4347.631962964948 -3426.4730995109867 10.170865626694422
v 4347.415465274339 -3426.511099278231 10.367512639703474
vn 4345.321062192314 -3435.4495846466443 9.98808195816495
f 278617//123098 278616//123098 278618//123098
v 4347.38790097709 -3426.2451843216422 10.37587437173515
vn 4345.318145013694 -3435.4476197432905 9.98524999771188
f 278617//123099 278618//123099 278619//123099
v 4348.055268483879 -3427.0654343731353 10.111726815843447
vn 4345.325549707109 -3435.451172304437 9.985848428519803
f 278614//123100 278620//123100 278615//123100
v 4347.498099437883 -3426.755715129529 10.3521575527179
vn 4345.32228158486 -3435.4513493046493 9.988527641878388
f 278616//123101 278615//123101 278621//123101
vn 4345.319523819612 -3435.4498757743163 9.986195068276556
f 278616//123102 278621//123102 278618//123102
vn 4345.316094573322 -3435.4508007248996 9.994536924501562
f 278324//123103 278326//123103 278328//123103
v 4347.154640700724 -3425.58500328823 11.8964736036906
vn 4345.318372379391 -3435.441821055622 10.001202947028741
f 278622//123104 278505//123104 278335//123104
vn 4345.31546052019 -3435.444354880135 10.001207826434165
f 278335//123105 278505//123105 278333//123105
vn 4345.315268434187 -3435.447589560021 9.998306432966633
f 278506//123106 278330//123106 278332//123106
v 4347.033236543877 -3425.8754525384347 11.380920137521334
vn 4345.316419268313 -3435.444665725778 9.998356513008616
f 278506//123107 278332//123107 278623//123107
vn 4345.307889438701 -3435.443202980626 9.999609322199545
f 278623//123108 278332//123108 278505//123108
v 4347.146905801668 -3425.537988079208 11.595967054325735
vn 4345.308277715209 -3435.4385356384287 9.999601180988286
f 278623//123109 278505//123109 278624//123109
vn 4345.306499229109 -3435.437461701661 10.002228199862284
f 278624//123110 278505//123110 278622//123110
v 4347.36071811351 -3425.248736556675 11.889401969509453
vn 4345.30592548848 -3435.4309593949506 10.003260274323315
f 278624//123111 278622//123111 278625//123111
v 4347.273710325307 -3425.4250753763463 12.03981224609835
vn 4345.318977658938 -3435.4389860952556 10.00193741776613
f 278625//123112 278622//123112 278626//123112
vn 4345.318073714534 -3435.442177908503 10.00311543430791
f 278335//123113 278337//123113 278622//123113
v 4347.223626531591 -3425.926512228516 10.68027071375611
v 4347.1948455955235 -3426.2349363897292 10.658658757214557
v 4347.096680175503 -3425.8923930006276 11.018947147017817
vn 4345.305163309011 -3435.4435300905393 9.989944414306821
f 278627//123114 278628//123114 278629//123114
v 4347.253826023654 -3425.5909450885392 10.866744159731475
vn 4345.304257110231 -3435.4380922492046 9.989056919485261
f 278627//123115 278629//123115 278630//123115
v 4347.169685897786 -3425.5491377079497 11.228359668457303
vn 4345.302203512358 -3435.435521785725 9.992027600136433
f 278630//123116 278629//123116 278631//123116
v 4347.353727534453 -3425.2423279406457 11.250340792388704
vn 4345.303560687274 -3435.4293288566237 9.99162740359585
f 278630//123117 278631//123117 278632//123117
v 4347.602456250412 -3424.9773310262885 11.264101620628853
v 4347.592527425166 -3424.965768008144 11.63778794241289
vn 4345.306395708615 -3435.4230598460035 9.998739891942348
f 278633//123118 278632//123118 278634//123118
v 4347.898933989997 -3424.7581662725597 11.643494948221516
vn 4345.311819750221 -3435.417605631613 9.998715238059676
f 278633//123119 278634//123119 278635//123119
v 4348.240947225494 -3424.619607751234 11.638732225528344
v 4348.224511972764 -3424.677232162898 11.99587472869805
vn 4345.31900820992 -3435.4156974515704 10.004566155336683
f 278636//123120 278635//123120 278637//123120
v 4348.578784618624 -3424.5960833638874 11.94332802449264
vn 4345.3249154341165 -3435.4147848331995 10.004985248046067
f 278636//123121 278637//123121 278638//123121
vn 4345.3144678661265 -3435.448336744315 9.991019651909596
f 278508//123122 278507//123122 278628//123122
v 4347.060522246515 -3426.2257569023245 10.98763571957707
vn 4345.305456444541 -3435.4478001507323 9.989532460937454
f 278628//123123 278507//123123 278639//123123
vn 4345.303724916249 -3435.4426131585606 9.988680733794192
f 278628//123124 278639//123124 278629//123124
v 4347.338518250778 -3425.230637571346 11.621768771132775
vn 4345.302627862678 -3435.429255012902 9.998406974598563
f 278632//123125 278631//123125 278640//123125
vn 4345.306566880131 -3435.4226771710396 9.998361238230551
f 278632//123126 278640//123126 278634//123126
v 4347.9128988589055 -3424.8049447173926 11.986892272204454
vn 4345.313332331755 -3435.4199975580623 10.004515682502326
f 278635//123127 278634//123127 278641//123127
vn 4345.320261525537 -3435.4195550494956 10.004294174019584
f 278635//123128 278641//123128 278637//123128
v 4347.470001987623 -3425.1741791772715 12.06087713451658
vn 4345.320978920028 -3435.438738137588 10.003385788638509
f 278625//123129 278626//123129 278642//123129
vn 4345.317043885251 -3435.4544752682314 9.991081052944642
f 278321//123130 278323//123130 278509//123130
vn 4345.3153004680225 -3435.454672243791 9.991612048354298
f 278509//123131 278323//123131 278324//123131
vn 4345.314794557115 -3435.4515596074766 9.991849905035336
f 278509//123132 278324//123132 278507//123132
vn 4345.313916126625 -3435.451471346412 9.993887771926286
f 278507//123133 278324//123133 278328//123133
vn 4345.31252649235 -3435.4482005024934 9.99352108455907
f 278507//123134 278328//123134 278639//123134
vn 4345.309380125654 -3435.4481802905707 9.995253423371905
f 278639//123135 278328//123135 278506//123135
vn 4345.308044332213 -3435.442635971677 9.994888475959161
f 278639//123136 278506//123136 278623//123136
vn 4345.310495850521 -3435.4338227780063 10.00275262592271
f 278640//123137 278624//123137 278625//123137
v 4347.636259738122 -3424.9834116855463 11.965899831952303
vn 4345.31311962568 -3435.428403278023 10.002901486387586
f 278640//123138 278625//123138 278643//123138
vn 4345.321400246332 -3435.436825159585 10.002285508038131
f 278643//123139 278625//123139 278642//123139
v 4347.3570677725465 -3425.6438592558434 10.622726398691372
vn 4345.313215388623 -3435.4399410808896 9.99093317431479
f 278627//123140 278630//123140 278644//123140
v 4347.424807586116 -3425.297897869198 10.88318264454599
vn 4345.313565488592 -3435.435674266116 9.990156058678183
f 278644//123141 278630//123141 278645//123141
v 4347.514640572342 -3425.369888792989 10.63493909561919
vn 4345.314456183447 -3435.4364886195913 9.991006103004256
f 278644//123142 278645//123142 278646//123142
v 4347.659127971566 -3425.0444408404232 10.893450209069414
vn 4345.3157140564335 -3435.431693809845 9.990070794524682
f 278646//123143 278645//123143 278647//123143
v 4347.762582459948 -3425.167019593135 10.559918865385676
vn 4345.311985564067 -3435.427669384684 9.987088250550366
f 278646//123144 278647//123144 278648//123144
v 4347.946734152328 -3424.8468750991724 10.897121568302452
vn 4345.314884896468 -3435.422241376552 9.985992672808543
f 278648//123145 278647//123145 278649//123145
v 4347.99979717435 -3424.94794613445 10.645632095250381
vn 4345.319714106865 -3435.430394783937 9.991096312842249
f 278648//123146 278649//123146 278650//123146
v 4348.269950631089 -3424.718046137804 10.894010989838291
vn 4345.323198457571 -3435.4260983378003 9.99010479587028
f 278650//123147 278649//123147 278651//123147
v 4348.315143773362 -3424.8719872775955 10.560194005849045
vn 4345.321726469245 -3435.4209456465537 9.986936487358882
f 278650//123148 278651//123148 278652//123148
v 4348.612549478107 -3424.6638151589214 10.88421410331327
vn 4345.326526377161 -3435.4177666775668 9.986120318017838
f 278652//123149 278651//123149 278653//123149
v 4348.625195583744 -3424.8242731328555 10.55391524619596
vn 4345.327248737469 -3435.4207110738844 9.987348967556215
f 278652//123150 278653//123150 278654//123150
v 4348.9523242762925 -3424.685223246746 10.868277206128278
vn 4345.332654136258 -3435.4182484796543 9.986359604045848
f 278654//123151 278653//123151 278655//123151
v 4348.932233943968 -3424.845682614107 10.543716956573377
vn 4345.3328569258765 -3435.421339216638 9.98751568642494
f 278654//123152 278655//123152 278656//123152
v 4349.249808230451 -3424.8476853817533 10.68178513684962
vn 4345.337299882463 -3435.4212272492096 9.987185311102573
f 278656//123153 278655//123153 278657//123153
v 4349.560007339783 -3424.9317656747476 10.820691740990988
v 4349.502043039471 -3425.033058951873 10.590828503620713
vn 4345.339990462917 -3435.430636960607 9.99091991046016
f 278657//123154 278658//123154 278659//123154
v 4349.801563724503 -3425.1365838774127 10.790925873009249
vn 4345.342700067171 -3435.432161318409 9.990908368303444
f 278659//123155 278658//123155 278660//123155
v 4349.694583510553 -3425.260865436961 10.494429160415391
vn 4345.345620566197 -3435.429583201416 9.987870594738297
f 278659//123156 278660//123156 278661//123156
v 4349.991423382606 -3425.3793300331204 10.75852561529748
vn 4345.348765942051 -3435.431524123737 9.987549268650508
f 278661//123157 278660//123157 278662//123157
v 4349.8628959939615 -3425.4816424191404 10.473842017336295
vn 4345.346936796962 -3435.43386017741 9.988557322844809
f 278661//123158 278662//123158 278663//123158
v 4350.123700505895 -3425.652834492173 10.717570614563702
vn 4345.350220168462 -3435.435800937254 9.98777245362098
f 278663//123159 278662//123159 278664//123159
v 4349.976962710564 -3425.7294212936085 10.44587210073042
vn 4345.348062962817 -3435.4377884624364 9.988684781562549
f 278663//123160 278664//123160 278665//123160
v 4349.291696443911 -3424.723273296758 11.02149893818068
vn 4345.3396327039545 -3435.419049706876 9.989009564466645
f 278655//123161 278666//123161 278657//123161
vn 4345.343152133581 -3435.421414645071 9.989441705497443
f 278657//123162 278666//123162 278658//123162
vn 4345.307821006528 -3435.4244949561885 9.992496144562347
f 278645//123163 278633//123163 278647//123163
v 4347.905568644288 -3424.7702735377525 11.269015812039482
vn 4345.312098024998 -3435.4180956123832 9.991991431051488
f 278647//123164 278633//123164 278667//123164
vn 4345.312916921975 -3435.4194969993137 9.992477111719776
f 278647//123165 278667//123165 278649//123165
v 4348.245260389124 -3424.6339169801504 11.264880190844929
vn 4345.318546866873 -3435.414658606779 9.992103702119515
f 278649//123166 278667//123166 278668//123166
vn 4345.319305464671 -3435.4162752842594 9.992424084136706
f 278649//123167 278668//123167 278651//123167
v 4348.6054916521925 -3424.5741409626257 11.251918694374012
vn 4345.325599752516 -3435.412850268714 9.992066178485377
f 278651//123168 278668//123168 278669//123168
vn 4345.32621951153 -3435.4147229026476 9.99223808632896
f 278651//123169 278669//123169 278653//123169
v 4348.963973491491 -3424.592398279818 11.230692391688542
vn 4345.332729315335 -3435.41325998053 9.992006266261319
f 278653//123170 278669//123170 278670//123170
vn 4345.333102546643 -3435.4153784269974 9.992064366268993
f 278653//123171 278670//123171 278655//123171
vn 4345.3386227968895 -3435.415916009777 9.99202461771565
f 278655//123172 278670//123172 278666//123172
v 4349.611578424669 -3424.8417500429664 11.167046519936113
vn 4345.3452581953325 -3435.420468188526 9.991273065851347
f 278666//123173 278671//123173 278658//123173
v 4349.873170143015 -3425.053563054525 11.126952164480935
vn 4345.349224826803 -3435.4231644669107 9.991383194876004
f 278658//123174 278671//123174 278672//123174
vn 4345.348361178944 -3435.425544561788 9.991319762144514
f 278658//123175 278672//123175 278660//123175
v 4350.081973291438 -3425.3074162113085 11.083042068482564
vn 4345.352248050751 -3435.428082796593 9.991118591495647
f 278660//123176 278672//123176 278673//123176
vn 4345.350924521418 -3435.4303081155936 9.991087692314215
f 278660//123177 278673//123177 278662//123177
v 4350.232469171967 -3425.594676243918 11.031459064088965
vn 4345.354243253779 -3435.433111541152 9.99078291310898
f 278662//123178 278673//123178 278674//123178
vn 4345.352708329821 -3435.4350252490362 9.990628579572066
f 278662//123179 278674//123179 278664//123179
vn 4345.353596079968 -3435.439077188921 9.991071712559839
f 278664//123180 278674//123180 278504//123180
vn 4345.3505464718855 -3435.4407855759737 9.988816704663071
f 278664//123181 278504//123181 278503//123181
vn 4345.348827773506 -3435.440815592335 9.98912501791259
f 278664//123182 278503//123182 278665//123182
v 4349.3123727085485 -3424.661813683622 11.384404112039803
vn 4345.340305674008 -3435.4153955730394 9.99433542277688
f 278670//123183 278675//123183 278666//123183
vn 4345.34470056251 -3435.4179813353553 9.994522937529414
f 278666//123184 278675//123184 278671//123184
v 4350.347342290597 -3425.8863444700046 11.073541058400185
vn 4345.354536797905 -3435.4389597203926 9.990941652981158
f 278674//123185 278676//123185 278504//123185
v 4350.259014786682 -3426.2126046349736 10.730400495493079
vn 4345.353871836461 -3435.443922048504 9.991738016341893
f 278504//123186 278676//123186 278677//123186
vn 4345.350518169879 -3435.4437865761506 9.988664656852643
f 278504//123187 278677//123187 278502//123187
v 4350.072644398701 -3426.488122290497 10.448693498950151
vn 4345.3483255398505 -3435.4479725164815 9.99025422666559
f 278502//123188 278677//123188 278678//123188
v 4349.874894351617 -3426.9523085458877 10.410114447629812
v 4349.9941738584885 -3426.730585314089 10.427850811156512
v 4350.142424359579 -3426.7702362238383 10.663273969825994
vn 4345.344944635309 -3435.453167463026 9.990588346238415
f 278679//123189 278680//123189 278681//123189
vn 4345.335444611054 -3435.466000892317 9.98896458973976
f 278308//123190 278310//123190 278501//123190
vn 4345.334780015775 -3435.4635869466038 9.988554278667998
f 278501//123191 278310//123191 278499//123191
vn 4345.331896635071 -3435.4624510373387 9.98927314056415
f 278499//123192 278310//123192 278311//123192
vn 4345.332014096591 -3435.4602597231487 9.990987944031383
f 278499//123193 278311//123193 278611//123193
v 4349.329671433705 -3427.444223108207 10.383988252654635
v 4349.400648143461 -3427.5770072466394 10.596060829287081
vn 4345.336610732122 -3435.458866457435 9.990814788450631
f 278500//123194 278682//123194 278683//123194
v 4349.537105998756 -3427.3122654320096 10.387504029042946
v 4349.720725940585 -3427.1473982794005 10.396409612682767
v 4349.840474049321 -3427.2403797082216 10.61511610108935
vn 4345.340876483056 -3435.4566321760276 9.990787568746837
f 278684//123195 278685//123195 278686//123195
vn 4345.33724708644 -3435.4605171247713 9.989628680943028
f 278500//123196 278683//123196 278501//123196
vn 4345.3381126062795 -3435.4625276106954 9.99049893521446
f 278501//123197 278683//123197 278305//123197
vn 4345.340008446614 -3435.4680419857764 9.987683969235862
f 278501//123198 278305//123198 278308//123198
vn 4345.318544494496 -3435.4144509754533 9.998754701959944
f 278667//123199 278636//123199 278668//123199
v 4348.603932305677 -3424.555608259814 11.623717090764263
vn 4345.3253758097735 -3435.412251013932 9.998749311665858
f 278668//123200 278636//123200 278687//123200
vn 4345.32580160078 -3435.4126890978073 9.998419319157527
f 278668//123201 278687//123201 278669//123201
v 4348.966939916637 -3424.5680760750697 11.598852303228963
vn 4345.332567989624 -3435.4124316250777 9.998434863816556
f 278669//123202 278687//123202 278688//123202
vn 4345.333083767974 -3435.413164476815 9.997910318136162
f 278669//123203 278688//123203 278670//123203
vn 4345.338948386376 -3435.414239131444 9.99793406058653
f 278670//123204 278688//123204 278675//123204
v 4349.632305612767 -3424.8055108006456 11.52384569649388
vn 4345.34581387316 -3435.4184425653316 9.996437298785485
f 278675//123205 278689//123205 278671//123205
v 4349.907284394595 -3425.0140567499307 11.476049150858838
vn 4345.3499674107225 -3435.4215308435955 9.996509680426831
f 278671//123206 278689//123206 278690//123206
vn 4345.3498867388935 -3435.4231600427042 9.995678403388315
f 278671//123207 278690//123207 278672//123207
v 4350.131564035451 -3425.2681178221665 11.42336772834727
vn 4345.353506565845 -3435.4263594352997 9.995686734858353
f 278672//123208 278690//123208 278691//123208
vn 4345.353012905765 -3435.428100319588 9.994856966437643
f 278672//123209 278691//123209 278673//123209
v 4350.29823816488 -3425.556354575776 11.367403119613591
vn 4345.35586476869 -3435.431590199099 9.994844392125332
f 278673//123210 278691//123210 278692//123210
vn 4345.355517174822 -3435.4329993926794 9.993875096223416
f 278673//123211 278692//123211 278674//123211
v 4350.403787452806 -3425.8698099123317 11.302521932370382
vn 4345.3576229570535 -3435.436612496394 9.993874991994405
f 278674//123212 278692//123212 278693//123212
vn 4345.34864797775 -3435.4406250046677 9.99547462792639
f 278674//123213 278693//123213 278676//123213
v 4350.380197112396 -3426.1984828040095 11.023800499732856
vn 4345.349452901806 -3435.4440787881385 9.995525604730355
f 278676//123214 278693//123214 278694//123214
vn 4345.354590693722 -3435.442723317473 9.990413215077847
f 278676//123215 278694//123215 278677//123215
v 4349.307528113488 -3424.658994943646 11.757573899061152
vn 4345.340238948156 -3435.4142250304635 10.00000673167865
f 278688//123216 278695//123216 278675//123216
vn 4345.345227697127 -3435.416206553571 10.000086464465314
f 278675//123217 278695//123217 278689//123217
v 4350.481559502595 -3426.180564563335 11.406695370632196
vn 4345.362204029828 -3435.441821124667 9.991784104759242
f 278693//123218 278696//123218 278694//123218
v 4348.981676490322 -3424.5995289119737 11.905004854313088
v 4349.334684218434 -3424.703458520146 11.987439974852117
vn 4345.336644613284 -3435.4266608418748 10.003408583959837
f 278697//123219 278698//123219 278695//123219
v 4349.909665001914 -3425.0128314698472 11.736392861384784
v 4349.614802321084 -3424.816070996234 11.888625273484475
v 4349.8336699247875 -3424.967891676441 11.916933727978344
vn 4345.338792796479 -3435.436119734314 10.0005709433914
f 278699//123220 278700//123220 278701//123220
vn 4345.339198540358 -3435.4296663521313 10.002525502599699
f 278695//123221 278698//123221 278700//123221
v 4350.251073164004 -3425.4179250706525 11.804985449290669
v 4350.344583379327 -3425.5904728187397 11.624528143226247
v 4350.142488396752 -3425.2602875950206 11.680487697503082
vn 4345.344189396371 -3435.4387687104113 9.99912389110797
f 278702//123222 278703//123222 278704//123222
v 4350.051161936134 -3425.16410783192 11.87041491218303
vn 4345.339974515728 -3435.437627175278 10.001443593079438
f 278701//123223 278705//123223 278699//123223
vn 4345.342079452226 -3435.436767929943 10.000191123415357
f 278699//123224 278705//123224 278704//123224
v 4349.803893724496 -3427.6273378890264 11.120352459583858
vn 4345.352883047662 -3435.478714927499 9.986277470198287
f 278612//123225 278306//123225 278706//123225
vn 4345.344994467028 -3435.4669425695106 9.989063155632152
f 278706//123226 278306//123226 278305//123226
v 4349.724508514666 -3427.5335873238464 10.849436888662835
vn 4345.342981920544 -3435.464093328996 9.990758420665134
f 278706//123227 278305//123227 278707//123227
vn 4345.341925399571 -3435.4623702380304 9.989507764013087
f 278707//123228 278305//123228 278683//123228
v 4349.6346108822145 -3427.4274174544043 10.601454573578218
vn 4345.341075288833 -3435.4613162261303 9.99041373778285
f 278707//123229 278683//123229 278708//123229
vn 4345.339747341887 -3435.459208173654 9.989551066667417
f 278708//123230 278683//123230 278682//123230
vn 4345.3387814306225 -3435.4578883195686 9.990803506292705
f 278708//123231 278682//123231 278684//123231
v 4350.449658536955 -3426.5148196632813 11.276877344096837
v 4350.551359479956 -3426.599322373369 11.813067247918577
v 4350.490685714718 -3426.907996748612 11.75592668226247
vn 4345.374772775429 -3435.453489958496 9.990862803354718
f 278709//123232 278710//123232 278711//123232
v 4350.371836117615 -3426.8316136060266 11.224227313143997
vn 4345.3753122919925 -3435.455623359771 9.989065620332989
f 278711//123233 278712//123233 278709//123233
v 4350.269704889869 -3426.804282508074 10.933425755059076
vn 4345.355272473635 -3435.451085171312 9.991380462902894
f 278709//123234 278712//123234 278713//123234
v 4350.353424447843 -3426.508006826881 10.976433975961553
vn 4345.354191437077 -3435.4520403205797 9.99275188382642
f 278709//123235 278713//123235 278714//123235
vn 4345.35220939017 -3435.451057030977 9.989836424799709
f 278714//123236 278713//123236 278681//123236
v 4350.226391159758 -3426.4990086342887 10.695140368579624
vn 4345.350959124057 -3435.4516738273664 9.9911953097048
f 278714//123237 278681//123237 278715//123237
vn 4345.3480471545045 -3435.4505237980557 9.989079886721402
f 278715//123238 278681//123238 278680//123238
vn 4345.34674271406 -3435.4508008599137 9.990453209002784
f 278715//123239 278680//123239 278678//123239
v 4350.234699775722 -3427.129575875706 11.17888442774178
v 4350.37023818014 -3427.2154608164205 11.71056960296499
v 4350.229175898134 -3427.311330221719 11.44813069386029
vn 4345.350179493761 -3435.4567179580567 9.993761036991925
f 278716//123240 278717//123240 278718//123240
v 4350.043264528749 -3427.397874675306 11.143502252599838
vn 4345.351489468483 -3435.459844291619 9.991677485082018
f 278718//123241 278719//123241 278716//123241
v 4349.949171090229 -3427.3247930418797 10.86805908610596
vn 4345.350935129126 -3435.459250349878 9.990172948852557
f 278716//123242 278719//123242 278720//123242
v 4350.132997736036 -3427.079470706262 10.89662624565085
vn 4345.349459081185 -3435.459143908579 9.991462016395317
f 278716//123243 278720//123243 278721//123243
vn 4345.347881351114 -3435.4577243796452 9.989424245494924
f 278721//123244 278720//123244 278686//123244
v 4350.011732581332 -3427.0197229398045 10.63612414454739
vn 4345.346426634346 -3435.457387367283 9.99074324161766
f 278721//123245 278686//123245 278722//123245
vn 4345.344261476916 -3435.4555773816646 9.989382624942694
f 278722//123246 278686//123246 278685//123246
vn 4345.3429416146155 -3435.455076632787 9.990718194415638
f 278722//123247 278685//123247 278679//123247
vn 4345.373910795512 -3435.4616000614214 9.9885202896835
f 278712//123248 278711//123248 278717//123248
vn 4345.346294547946 -3435.453261630651 9.989229531774836
f 278679//123249 278681//123249 278722//123249
vn 4345.348861686521 -3435.454792856764 9.99094286394033
f 278722//123250 278681//123250 278713//123250
vn 4345.350274463752 -3435.454614811708 9.989587958709068
f 278722//123251 278713//123251 278721//123251
vn 4345.352089313524 -3435.4558457547787 9.99205098227166
f 278721//123252 278713//123252 278712//123252
vn 4345.353446494105 -3435.455363188229 9.990696425149505
f 278721//123253 278712//123253 278716//123253
vn 4345.372735655055 -3435.4636616231146 9.986889334443601
f 278716//123254 278712//123254 278717//123254
v 4350.063648386163 -3427.518075368306 11.410448508365162
vn 4345.346676195492 -3435.457731071588 9.994014609932355
f 278718//123255 278723//123255 278719//123255
vn 4345.3420713936275 -3435.4575516550053 9.989485351881482
f 278684//123256 278686//123256 278708//123256
vn 4345.343817152216 -3435.4595516870263 9.990560933615741
f 278708//123257 278686//123257 278720//123257
vn 4345.345161132789 -3435.4604283807066 9.989312670291854
f 278708//123258 278720//123258 278707//123258
vn 4345.346460965549 -3435.4619755560084 9.990978294371766
f 278707//123259 278720//123259 278719//123259
vn 4345.347848699855 -3435.4627075736094 9.989811871357576
f 278707//123260 278719//123260 278706//123260
vn 4345.347772882272 -3435.4628131684153 9.99164249849129
f 278706//123261 278719//123261 278723//123261
vn 4345.353192494112 -3435.468697730807 9.989006105052635
f 278706//123262 278723//123262 278612//123262
vn 4345.332675791321 -3435.4183814627963 10.002992084095045
f 278687//123263 278697//123263 278688//123263
vn 4345.33730964804 -3435.420812018745 10.002519329416662
f 278688//123264 278697//123264 278695//123264
vn 4345.345709718119 -3435.4176501879706 10.001661220526842
f 278695//123265 278700//123265 278689//123265
vn 4345.350146452355 -3435.4200595795755 10.001804358493276
f 278689//123266 278700//123266 278699//123266
vn 4345.345283218532 -3435.428490415335 9.99992702011786
f 278689//123267 278699//123267 278690//123267
vn 4345.347853699196 -3435.4312731118443 9.999916611867697
f 278690//123268 278699//123268 278704//123268
vn 4345.347995054445 -3435.4319093537306 9.998987678940534
f 278690//123269 278704//123269 278691//123269
vn 4345.3529600466245 -3435.4333490921363 9.998820574495797
f 278691//123270 278704//123270 278703//123270
vn 4345.350817131359 -3435.4351586235325 9.998190087213635
f 278691//123271 278703//123271 278692//123271
v 4350.449229948442 -3425.8870605014286 11.561712179173984
vn 4345.351421897697 -3435.4391289443456 9.99755425491109
f 278692//123272 278703//123272 278724//123272
vn 4345.352427861539 -3435.4390051868468 9.996983180475958
f 278692//123273 278724//123273 278693//123273
vn 4345.351509333005 -3435.4427851470946 9.9968926434574
f 278693//123274 278724//123274 278696//123274
vn 4345.3495331531085 -3435.4473679600437 9.98886402575201
f 278678//123275 278677//123275 278715//123275
vn 4345.3527248339915 -3435.448048676501 9.991440185211362
f 278715//123276 278677//123276 278694//123276
vn 4345.35373075351 -3435.447087290709 9.990090348005229
f 278715//123277 278694//123277 278714//123277
vn 4345.361394657555 -3435.4480870463917 9.992291591843502
f 278714//123278 278694//123278 278696//123278
vn 4345.357239942204 -3435.445964025383 9.99191321226399
f 278714//123279 278696//123279 278709//123279
vn 4345.379816557203 -3435.4476939663014 9.990819571815765
f 278709//123280 278696//123280 278710//123280
v 4349.3202962819505 -3425.3584492516256 10.178187766737402
vn 4345.334970791441 -3435.440716567674 9.987164910237368
f 278725//123281 278579//123281 278575//123281
v 4347.818960520032 -3425.613347653723 10.189241838675487
vn 4345.326858644596 -3435.442823686767 9.988995486049062
f 278726//123282 278558//123282 278556//123282
v 4347.700973875659 -3425.8193525119414 10.185674411185904
vn 4345.325997199019 -3435.443341960625 9.988312945069435
f 278726//123283 278556//123283 278727//123283
vn 4345.325022868374 -3435.4429752404026 9.986033476337862
f 278727//123284 278556//123284 278549//123284
v 4347.631744328431 -3426.04184537712 10.18097477322525
vn 4345.325792723166 -3435.4447034032264 9.989668545521017
f 278727//123285 278549//123285 278728//123285
v 4347.613521744113 -3426.2598040020075 10.174567842939814
vn 4345.325880268091 -3435.445907412088 9.98908641629932
f 278728//123286 278549//123286 278729//123286
vn 4345.321955036652 -3435.4453437795223 9.98140377961761
f 278729//123287 278549//123287 278546//123287
v 4349.603727036737 -3426.01738495824 10.068928409758303
vn 4345.333101088026 -3435.4459505308673 9.994992587502008
f 278593//123288 278730//123288 278591//123288
vn 4345.331645632237 -3435.446641491838 9.99947815332691
f 278589//123289 278591//123289 278600//123289
v 4349.197426470345 -3425.0331470057254 10.393059742703116
v 4348.91555229659 -3425.063855318413 10.284609906942872
vn 4345.335496421323 -3435.428611399023 9.984648638603975
f 278731//123290 278732//123290 278656//123290
v 4348.653100828863 -3425.0427630019894 10.290115452614058
vn 4345.332590673188 -3435.429406818135 9.985505471348487
f 278656//123291 278732//123291 278733//123291
vn 4345.332376193681 -3435.426202074362 9.983251053280256
f 278656//123292 278733//123292 278654//123292
v 4348.387496618176 -3425.080762489011 10.293608752440567
vn 4345.328767619075 -3435.4289308291436 9.985129398632557
f 278654//123293 278733//123293 278734//123293
vn 4345.327943845481 -3435.4258239008664 9.982820259534243
f 278654//123294 278734//123294 278652//123294
v 4348.080713577558 -3425.074861657966 10.418841176694709
vn 4345.325266296976 -3435.428231304079 9.983978905255757
f 278652//123295 278734//123295 278735//123295
v 4347.912257527722 -3425.3280643045746 10.294102795010312
vn 4345.319514634135 -3435.430586972909 9.983621955082668
f 278735//123296 278736//123296 278648//123296
v 4347.638450909325 -3425.452118493485 10.413375283699883
vn 4345.31825304544 -3435.432750646689 9.984222444909475
f 278648//123297 278736//123297 278737//123297
vn 4345.328233917709 -3435.4475663458434 9.992327133812568
f 278518//123298 278614//123298 278546//123298
vn 4345.322751145392 -3435.449070512944 9.982184656971326
f 278546//123299 278614//123299 278616//123299
vn 4345.326278628682 -3435.448003533656 9.98982211145809
f 278546//123300 278616//123300 278617//123300
vn 4345.320615263784 -3435.447433537453 9.987983807962879
f 278729//123301 278617//123301 278619//123301
vn 4345.320386875526 -3435.445403864461 9.987580431555712
f 278729//123302 278619//123302 278728//123302
v 4347.408105729194 -3425.965975124898 10.396246010588072
vn 4345.316633476435 -3435.4444408248673 9.983889208154743
f 278728//123303 278619//123303 278738//123303
vn 4345.3194326243365 -3435.4426504532566 9.986166156882662
f 278728//123304 278738//123304 278727//123304
v 4347.493587407136 -3425.6991244371197 10.406142402738256
vn 4345.316866620363 -3435.4413946363507 9.983471730507683
f 278727//123305 278738//123305 278739//123305
vn 4345.320080618645 -3435.4399077925323 9.985684203076477
f 278727//123306 278739//123306 278726//123306
vn 4345.31774191489 -3435.4381241565293 9.982881274626731
f 278726//123307 278739//123307 278737//123307
vn 4345.319560856663 -3435.4365836513803 9.983238035840412
f 278726//123308 278737//123308 278736//123308
v 4348.154701673247 -3425.2384226212107 10.24394775306647
vn 4345.325441861232 -3435.4368753374315 9.988381943697053
f 278740//123309 278736//123309 278735//123309
vn 4345.326567079391 -3435.4354281543633 9.987504552742617
f 278740//123310 278735//123310 278734//123310
v 4349.133128009897 -3425.19071129013 10.231038200124395
vn 4345.3345841518485 -3435.436873935271 9.989359330397049
f 278741//123311 278732//123311 278731//123311
vn 4345.33629544018 -3435.438137076559 9.98990859530745
f 278741//123312 278731//123312 278725//123312
v 4349.436062027741 -3425.1577162783296 10.390740850563738
vn 4345.33811464523 -3435.4337511216586 9.9843088162187
f 278725//123313 278731//123313 278742//123313
v 4349.559955929881 -3425.4180434627856 10.25982263277929
vn 4345.338887215004 -3435.4361644313335 9.986167145927912
f 278725//123314 278742//123314 278743//123314
vn 4345.341793776308 -3435.434843224156 9.986290574716346
f 278743//123315 278742//123315 278661//123315
vn 4345.343841732551 -3435.435969125078 9.985869680587099
f 278743//123316 278661//123316 278663//123316
vn 4345.3337939710555 -3435.4445249951755 9.992510720428207
f 278584//123317 278579//123317 278587//123317
v 4349.446261442277 -3425.547560031169 10.13567522624122
vn 4345.334611249536 -3435.4436517006243 9.991201802784508
f 278587//123318 278579//123318 278744//123318
v 4349.705101528709 -3425.6079370420575 10.249189942309291
vn 4345.338430666974 -3435.4413835544747 9.987181768062985
f 278587//123319 278744//123319 278745//123319
v 4349.801681092339 -3425.821301861163 10.232771333679231
vn 4345.339501917825 -3435.4420440083704 9.986621632090065
f 278587//123320 278745//123320 278746//123320
vn 4345.331422781896 -3435.446707560312 10.000059959936163
f 278541//123321 278518//123321 278547//123321
vn 4345.329050576216 -3435.446926127626 9.992337065429862
f 278547//123322 278518//123322 278546//123322
vn 4345.3262335224135 -3435.4469983100043 9.99089435860606
f 278546//123323 278617//123323 278729//123323
vn 4345.323811429937 -3435.4382794433295 9.984069760463457
f 278558//123324 278726//123324 278736//123324
vn 4345.326437944296 -3435.439301442669 9.987507615282064
f 278558//123325 278736//123325 278515//123325
vn 4345.32644548383 -3435.439910963904 9.987807799146902
f 278515//123326 278736//123326 278740//123326
vn 4345.328816107614 -3435.44032149911 9.989788220544051
f 278515//123327 278740//123327 278512//123327
vn 4345.327547289452 -3435.4356973251615 9.983764184122105
f 278512//123328 278740//123328 278734//123328
vn 4345.329722726284 -3435.4363076190602 9.985146978653049
f 278512//123329 278734//123329 278565//123329
vn 4345.329577720261 -3435.4347778797037 9.983120227923482
f 278565//123330 278734//123330 278733//123330
vn 4345.331866719407 -3435.437502597107 9.987107548467355
f 278565//123331 278733//123331 278571//123331
vn 4345.332078127021 -3435.4355087179624 9.984449210579523
f 278571//123332 278733//123332 278732//123332
vn 4345.333791467236 -3435.4381046207827 9.987551687577035
f 278571//123333 278732//123333 278575//123333
vn 4345.333101330996 -3435.43914276783 9.988709531320017
f 278575//123334 278732//123334 278741//123334
vn 4345.334385628442 -3435.4400869968813 9.989333756065498
f 278575//123335 278741//123335 278725//123335
vn 4345.34200209151 -3435.4379944450247 9.987871801753782
f 278745//123336 278743//123336 278663//123336
vn 4345.344748940478 -3435.4390729754573 9.986548756018529
f 278745//123337 278663//123337 278665//123337
v 4349.693104827883 -3426.329802041763 10.084775205972281
vn 4345.334828761908 -3435.4461978889867 9.991360836759219
f 278591//123338 278730//123338 278747//123338
vn 4345.336208346458 -3435.4461499781214 9.986990515767948
f 278591//123339 278747//123339 278594//123339
vn 4345.335015648377 -3435.4472936054635 9.991564245747165
f 278594//123340 278747//123340 278604//123340
v 4349.555627336258 -3426.7808259662156 10.079105778114112
vn 4345.334192045637 -3435.44828318785 9.992322356545134
f 278604//123341 278748//123341 278605//123341
v 4349.450732874439 -3426.922578864747 10.076359607307484
vn 4345.333885673843 -3435.448328267307 9.99321050512863
f 278748//123342 278749//123342 278605//123342
v 4349.1574139102895 -3426.977867430715 10.01142403742612
vn 4345.332141771433 -3435.447303721797 9.99293023065748
f 278605//123343 278750//123343 278608//123343
v 4349.173684887548 -3426.8250722462476 10.000138699988137
vn 4345.33159181854 -3435.4467832441633 9.999170594925419
f 278608//123344 278750//123344 278751//123344
v 4348.93234984271 -3426.94231140156 10.000138699988137
vn 4345.331581877888 -3435.446938274444 9.997104660471102
f 278519//123345 278752//123345 278520//123345
v 4349.030646899571 -3426.9113171951135 10.000138699988137
vn 4345.331582300538 -3435.4469396093423 9.997087455696741
f 278520//123346 278752//123346 278753//123346
vn 4345.33175348743 -3435.447185486744 9.994530362737246
f 278520//123347 278753//123347 278750//123347
v 4349.142171059044 -3426.8440739119856 10.000138699988137
vn 4345.331700373552 -3435.4470224535767 9.996088400629834
f 278750//123348 278753//123348 278754//123348
vn 4345.331562091243 -3435.4467931077565 9.998994188884962
f 278750//123349 278754//123349 278751//123349
vn 4345.333590338694 -3435.4487902132605 9.992571839244457
f 278749//123350 278497//123350 278605//123350
vn 4345.334692982096 -3435.4499261016986 9.98843105310764
f 278605//123351 278497//123351 278750//123351
vn 4345.331438994589 -3435.446748989685 9.999724873171026
f 278539//123352 278532//123352 278534//123352
v 4348.132525962717 -3426.99227005101 10.059372659220392
vn 4345.329740015659 -3435.449164293552 9.990522776998793
f 278755//123353 278534//123353 278523//123353
v 4348.420405625227 -3427.162194409125 10.056829793888571
vn 4345.329674318787 -3435.449666515658 9.990637805300198
f 278755//123354 278523//123354 278756//123354
vn 4345.330829431902 -3435.449622720638 9.991234928372274
f 278756//123355 278523//123355 278522//123355
v 4348.677656594893 -3427.2596096926086 10.07799031258708
vn 4345.330755818885 -3435.4512625061016 9.988287149747595
f 278756//123356 278522//123356 278757//123356
v 4348.851960701977 -3427.2482545086827 10.075617598834206
vn 4345.331599188184 -3435.4496072504376 9.992965134177668
f 278757//123357 278522//123357 278758//123357
vn 4345.332099257106 -3435.450787840535 9.98910138846226
f 278758//123358 278522//123358 278520//123358
vn 4345.332695759507 -3435.450979547609 9.98959035443774
f 278758//123359 278520//123359 278496//123359
vn 4345.332978714641 -3435.4501690849434 9.990726160455383
f 278496//123360 278520//123360 278750//123360
vn 4345.333778838106 -3435.450639572883 9.989981523217507
f 278496//123361 278750//123361 278497//123361
v 4349.699195763976 -3426.5370624053817 10.105265725088048
vn 4345.335216173749 -3435.44806178582 9.99244933712087
f 278748//123362 278604//123362 278759//123362
vn 4345.335561188778 -3435.4474969682356 9.99090053421488
f 278759//123363 278604//123363 278747//123363
v 4349.703958946248 -3425.9830774701054 10.124467071069349
vn 4345.33605288936 -3435.4458453874468 9.991406126379987
f 278747//123364 278730//123364 278760//123364
v 4349.594577279541 -3427.049451912427 10.221530249421402
vn 4345.339057308123 -3435.4550336160837 9.985830329191977
f 278498//123365 278497//123365 278761//123365
vn 4345.336171408394 -3435.45152287265 9.991304959305475
f 278761//123366 278497//123366 278749//123366
v 4349.728052764779 -3426.879962797036 10.229093302547883
vn 4345.338000926889 -3435.4513480974247 9.989644900972912
f 278761//123367 278749//123367 278762//123367
vn 4345.336977066657 -3435.450578618748 9.991289231332612
f 278762//123368 278749//123368 278748//123368
v 4349.831343124704 -3426.68704375563 10.238868971945617
vn 4345.3391033254975 -3435.450209646191 9.989088766173449
f 278762//123369 278748//123369 278763//123369
vn 4345.340776290381 -3435.450696699643 9.986487504440607
f 278763//123370 278748//123370 278759//123370
v 4349.899239926806 -3426.475841976422 10.250337568383635
vn 4345.33911164157 -3435.4486219042515 9.990463153040626
f 278763//123371 278759//123371 278764//123371
v 4349.927663989026 -3426.2512453075656 10.263034521185768
vn 4345.339586115033 -3435.4471050008874 9.989168752162149
f 278764//123372 278759//123372 278765//123372
vn 4345.341300707604 -3435.44764776735 9.987669102090239
f 278765//123373 278759//123373 278747//123373
v 4349.913300248511 -3426.020761761788 10.276436204081413
vn 4345.341675935691 -3435.4452539812028 9.986120452546555
f 278765//123374 278747//123374 278766//123374
vn 4345.345271059719 -3435.4450112359386 9.981598677533146
f 278766//123375 278747//123375 278760//123375
vn 4345.3387887973295 -3435.4447160522736 9.990601354660171
f 278766//123376 278760//123376 278746//123376
vn 4345.338982780295 -3435.442668944585 9.987368531536115
f 278746//123377 278760//123377 278587//123377
vn 4345.334911615124 -3435.4450764597195 9.992990826389018
f 278587//123378 278760//123378 278730//123378
vn 4345.33448564583 -3435.4450530188055 9.991112098835908
f 278587//123379 278730//123379 278593//123379
vn 4345.332180151631 -3435.446332169396 9.998105535433366
f 278587//123380 278593//123380 278585//123380
v 4347.616421008994 -3426.973620791684 10.344509135845653
vn 4345.320881094639 -3435.452002437448 9.986734468695532
f 278767//123381 278621//123381 278615//123381
v 4347.825159133493 -3427.1275748015946 10.273566102192186
vn 4345.322288086122 -3435.4533329833284 9.987400002594873
f 278767//123382 278615//123382 278768//123382
vn 4345.322805921127 -3435.4544874024623 9.984777267570626
f 278768//123383 278615//123383 278620//123383
v 4348.107759853459 -3427.32758709113 10.25096963135281
vn 4345.322929096913 -3435.456998896678 9.983988080783142
f 278768//123384 278620//123384 278769//123384
v 4348.402117784875 -3427.2506984950214 10.103480915544852
vn 4345.324406251833 -3435.459079869436 9.979513375592205
f 278769//123385 278620//123385 278770//123385
v 4348.534020581997 -3427.4507253659576 10.228263618506386
vn 4345.326451200426 -3435.460973637687 9.982607426909484
f 278769//123386 278770//123386 278771//123386
vn 4345.329930101299 -3435.4562898664008 9.986438112950493
f 278771//123387 278770//123387 278757//123387
v 4348.963034837076 -3427.4195065477456 10.214184330253017
vn 4345.332015767691 -3435.4625642097103 9.980452029552305
f 278771//123388 278757//123388 278772//123388
vn 4345.331804069616 -3435.4529044644105 9.992236518673291
f 278772//123389 278757//123389 278758//123389
vn 4345.3335445090925 -3435.454999056314 9.988252727336832
f 278772//123390 278758//123390 278496//123390
vn 4345.336983927003 -3435.4596271328132 9.983919750657908
f 278772//123391 278496//123391 278498//123391
vn 4345.331443936213 -3435.4467190749565 9.999854886908631
f 278517//123392 278537//123392 278518//123392
vn 4345.330238341944 -3435.4473657069957 9.995837142814274
f 278518//123393 278537//123393 278534//123393
vn 4345.328433435643 -3435.448270244155 9.988378334779902
f 278518//123394 278534//123394 278614//123394
vn 4345.3290648969905 -3435.4485478416923 9.99284671543171
f 278614//123395 278534//123395 278755//123395
vn 4345.3278241594 -3435.4495386075646 9.99074007746352
f 278614//123396 278755//123396 278620//123396
vn 4345.329200739932 -3435.450481055747 9.991454396275705
f 278620//123397 278755//123397 278756//123397
vn 4345.329127009031 -3435.450774389765 9.991481011920891
f 278620//123398 278756//123398 278770//123398
vn 4345.330829007414 -3435.4498493082056 9.993903233905872
f 278770//123399 278756//123399 278757//123399
vn 4345.304410820452 -3435.4304606924406 9.99243462597274
f 278645//123400 278630//123400 278632//123400
vn 4345.306988925272 -3435.4232585366117 9.991843677733186
f 278645//123401 278632//123401 278633//123401
vn 4345.311828062742 -3435.4178633721376 9.998857631605189
f 278667//123402 278633//123402 278635//123402
vn 4345.318313715799 -3435.414179550801 9.998853436615914
f 278667//123403 278635//123403 278636//123403
vn 4345.326466476219 -3435.4173313650185 10.003461607794502
f 278687//123404 278636//123404 278638//123404
vn 4345.332181320197 -3435.4142405900034 10.00430267585552
f 278687//123405 278638//123405 278697//123405
v 4348.779706471581 -3424.611766332562 12.045954413299832
vn 4345.331750096722 -3435.4342448610823 10.001567757154941
f 278697//123406 278638//123406 278773//123406
vn 4345.340032907768 -3435.4353019505343 9.9902245293404
f 278661//123407 278742//123407 278659//123407
vn 4345.33776504285 -3435.434536011002 9.99049519095562
f 278659//123408 278742//123408 278731//123408
vn 4345.340817434195 -3435.4269948037677 9.9857903376366
f 278659//123409 278731//123409 278657//123409
vn 4345.338158458323 -3435.4252502331783 9.98515212200983
f 278657//123410 278731//123410 278656//123410
vn 4345.3243778508895 -3435.430293389115 9.988411945739582
f 278652//123411 278735//123411 278650//123411
vn 4345.32165109837 -3435.4312765269765 9.98798925002275
f 278650//123412 278735//123412 278648//123412
vn 4345.3185239180575 -3435.4351086142547 9.988580398459836
f 278648//123413 278737//123413 278646//123413
vn 4345.317757998285 -3435.438322870594 9.989345318278744
f 278646//123414 278737//123414 278739//123414
vn 4345.3166074231485 -3435.437610913226 9.988426692700418
f 278646//123415 278739//123415 278644//123415
vn 4345.316966580908 -3435.4416571016895 9.989685536521398
f 278644//123416 278739//123416 278738//123416
vn 4345.310539764819 -3435.4397724712935 9.985556786449095
f 278644//123417 278738//123417 278627//123417
vn 4345.311569194805 -3435.4442906090703 9.986853177983766
f 278627//123418 278738//123418 278619//123418
vn 4345.309410803099 -3435.4435757797078 9.984939998718708
f 278627//123419 278619//123419 278628//123419
vn 4345.312429607335 -3435.448272602974 9.987171130142878
f 278628//123420 278619//123420 278618//123420
vn 4345.316251534289 -3435.447253256139 9.989100355700062
f 278628//123421 278618//123421 278508//123421
vn 4345.319167391598 -3435.4502919474744 9.990906824100971
f 278508//123422 278618//123422 278621//123422
vn 4345.313849435344 -3435.451805918322 9.986893662589912
f 278508//123423 278621//123423 278509//123423
vn 4345.317265720262 -3435.454036316062 9.988750165533634
f 278509//123424 278621//123424 278767//123424
vn 4345.316540155023 -3435.423880922619 10.00336084299517
f 278643//123425 278641//123425 278634//123425
vn 4345.309361672042 -3435.4257116539798 10.004219180774784
f 278643//123426 278634//123426 278640//123426
vn 4345.302882908903 -3435.428662337424 9.997817696736236
f 278624//123427 278640//123427 278631//123427
vn 4345.300607062565 -3435.434845020673 9.997864188251908
f 278624//123428 278631//123428 278623//123428
vn 4345.300849664772 -3435.4366160106338 9.994293162429067
f 278623//123429 278631//123429 278629//123429
vn 4345.300992742205 -3435.442873830838 9.994611108026
f 278623//123430 278629//123430 278639//123430
vn 4345.319013046016 -3435.452586942456 9.989809109636909
f 278321//123431 278509//123431 278767//123431
vn 4345.321635988866 -3435.4542400428154 9.990837314215197
f 278321//123432 278767//123432 278317//123432
vn 4345.321121813866 -3435.4555160708587 9.9887059743177
f 278317//123433 278767//123433 278768//123433
vn 4345.32186336821 -3435.457574702175 9.988109576673065
f 278317//123434 278768//123434 278319//123434
vn 4345.320336957152 -3435.4606820821045 9.984171374320132
f 278319//123435 278768//123435 278769//123435
vn 4345.3244901786975 -3435.458625834476 9.988967182434413
f 278319//123436 278769//123436 278313//123436
vn 4345.327246687119 -3435.458800618572 9.988368474850741
f 278313//123437 278769//123437 278314//123437
vn 4345.324497438641 -3435.4672260577945 9.979837248936631
f 278314//123438 278769//123438 278771//123438
vn 4345.329595236624 -3435.458072158712 9.990465898252122
f 278314//123439 278771//123439 278611//123439
vn 4345.331780141461 -3435.458155021106 9.989358412331798
f 278611//123440 278771//123440 278499//123440
vn 4345.332290726128 -3435.4659145451405 9.981401479291321
f 278499//123441 278771//123441 278772//123441
vn 4345.33381929165 -3435.4574224978132 9.99070440977824
f 278499//123442 278772//123442 278500//123442
vn 4345.335636869432 -3435.45660628436 9.989781381933406
f 278500//123443 278772//123443 278682//123443
vn 4345.338763016859 -3435.4637786379053 9.981987475028705
f 278682//123444 278772//123444 278498//123444
vn 4345.337451528883 -3435.45579667898 9.99076355983531
f 278682//123445 278498//123445 278684//123445
vn 4345.339004204318 -3435.4544829098086 9.98960227988793
f 278684//123446 278498//123446 278685//123446
vn 4345.340699517408 -3435.457086037788 9.987692703485566
f 278685//123447 278498//123447 278761//123447
vn 4345.340514266045 -3435.4531116580215 9.990052303056641
f 278685//123448 278761//123448 278679//123448
vn 4345.339439540089 -3435.4525577615086 9.991364484372443
f 278679//123449 278761//123449 278762//123449
vn 4345.342028153942 -3435.451525605959 9.98967714503077
f 278679//123450 278762//123450 278680//123450
vn 4345.3408760444645 -3435.4512565067157 9.991017488187888
f 278680//123451 278762//123451 278763//123451
vn 4345.343376600475 -3435.449607413357 9.989242908807926
f 278680//123452 278763//123452 278678//123452
vn 4345.342184164464 -3435.449618424318 9.990624666456556
f 278678//123453 278763//123453 278764//123453
vn 4345.34455991922 -3435.447349331973 9.988688241712161
f 278678//123454 278764//123454 278502//123454
vn 4345.343349913283 -3435.447635878655 9.990133624814913
f 278502//123455 278764//123455 278765//123455
vn 4345.345392359212 -3435.444738697113 9.988103943562443
f 278502//123456 278765//123456 278503//123456
vn 4345.344189113006 -3435.445301217077 9.989626409145178
f 278503//123457 278765//123457 278766//123457
vn 4345.345424305567 -3435.4426752610343 9.987984557772487
f 278503//123458 278766//123458 278665//123458
vn 4345.343322849338 -3435.4426051583328 9.988653602087838
f 278665//123459 278766//123459 278746//123459
vn 4345.342673286315 -3435.440744221838 9.988385524950276
f 278665//123460 278746//123460 278745//123460
vn 4345.337145790587 -3435.4418188189516 9.989880075010747
f 278743//123461 278745//123461 278744//123461
vn 4345.336072356807 -3435.4415030076734 9.990533658624727
f 278743//123462 278744//123462 278725//123462
vn 4345.334221499611 -3435.443090980016 9.992113408117676
f 278725//123463 278744//123463 278579//123463
vn 4345.331945184877 -3435.4460272597066 9.997816393429423
f 278579//123464 278582//123464 278577//123464
v 4341.569281397379 -3443.69368980028 10.083170446890662
v 4341.345220944467 -3443.846300010163 10.074122038673488
v 4341.309215610888 -3443.6424684539643 10.21179789702053
vn 4345.326639399945 -3435.4387847681674 9.987142800240829
f 278774//123465 278775//123465 278776//123465
v 4341.797711920172 -3443.2948367873014 10.393696992378683
v 4341.558459191407 -3443.3531388547176 10.386074883657775
v 4341.516854335255 -3443.2082280357245 10.599265579544735
vn 4345.328631114264 -3435.433666692597 9.990716402653154
f 278777//123466 278778//123466 278779//123466
v 4340.557341303702 -3444.6629196068875 10.471796047490587
v 4340.573547771734 -3444.9272018880924 10.49622931542548
v 4340.426322265154 -3444.972795002562 10.76762914222082
vn 4345.313572275682 -3435.448733649229 9.990068190208403
f 278780//123467 278781//123467 278782//123467
v 4343.681536080002 -3444.6757953602178 11.428020562743635
v 4343.691328526993 -3444.6474262293327 11.633779241409309
v 4343.635723513347 -3445.0189213618064 11.6525496654548
vn 4345.351058061626 -3435.449655506765 9.999615367566655
f 278783//123468 278784//123468 278785//123468
v 4343.5875838794955 -3444.3422821172276 11.01851065402747
v 4343.647556052232 -3444.3027638488265 11.307399875227468
v 4343.661758760833 -3444.6709732515374 11.2550700815942
vn 4345.358000561354 -3435.44486348912 9.994387275951434
f 278786//123469 278787//123469 278788//123469
v 4343.5078765572225 -3444.350312054593 10.788070876662804
v 4343.389702076623 -3444.363263258259 10.564930656943993
v 4343.340258099589 -3444.0816648481186 10.607508567483896
vn 4345.3473277582325 -3435.442622408932 9.991523570837137
f 278789//123470 278790//123470 278791//123470
v 4342.121704660087 -3445.4674068843224 10.064402997845253
v 4342.18224059684 -3445.4474383200313 10.064174649546796
v 4342.232562247426 -3445.5648086028177 10.116647716010167
vn 4345.331766958443 -3435.4475125195922 9.998078783935604
f 278792//123471 278793//123471 278794//123471
v 4342.298451201288 -3445.4091045508117 10.063737638148025
v 4342.368103222001 -3445.3722051010054 10.062863615350482
v 4342.433018829601 -3445.4825815801632 10.118079421994967
vn 4345.332000624069 -3435.447694034944 9.997577563711111
f 278795//123472 278796//123472 278797//123472
v 4342.67375337919 -3444.365273510983 10.023048333586773
v 4342.6436245782725 -3444.300260264454 10.020024687152034
v 4342.7300436053565 -3444.3516323528142 10.036466689581097
vn 4345.331739680696 -3435.446643319723 9.99910477539664
f 278798//123473 278799//123473 278800//123473
v 4341.828408418641 -3443.9202753603713 10.000138699988137
v 4341.694215735604 -3443.840377291928 10.009624505231546
v 4341.904993279534 -3443.910614357686 10.000138699988137
vn 4345.33148434689 -3435.4465182532044 9.99825519892434
f 278801//123474 278802//123474 278803//123474
v 4341.941763185816 -3443.798666598837 10.011792933751485
vn 4345.331445812082 -3435.4459902489016 9.993489367887406
f 278803//123475 278802//123475 278804//123475
v 4342.226139539052 -3443.851423628801 10.01615222024818
v 4342.209096389015 -3443.9478951173974 10.00246549040862
v 4342.154259467298 -3443.931359103274 10.001591467611078
vn 4345.331586526361 -3435.4465159232923 9.998723416992918
f 278805//123476 278806//123476 278807//123476
v 4342.033152702349 -3443.916230742193 10.000685948496507
v 4341.9698997630285 -3443.9083250289546 10.00021350374108
vn 4345.331544034781 -3435.446513361994 9.998433414050309
f 278808//123477 278809//123477 278804//123477
v 4341.960438753566 -3443.9086606216 10.000201692622193
vn 4345.331506965815 -3435.446674864189 9.999872783977095
f 278804//123478 278809//123478 278810//123478
vn 4345.331503631678 -3435.4465392361762 9.998580382459682
f 278804//123479 278810//123479 278803//123479
v 4342.388310612668 -3444.032941088957 10.006886785911503
v 4342.234211225894 -3443.9562820226483 10.00290643884702
vn 4345.331871547571 -3435.4461761622024 9.996191610885882
f 278811//123480 278812//123480 278805//123480
v 4342.230053030574 -3443.954215521595 10.00279620173742
vn 4345.331517512443 -3435.446688559016 10.000032188097784
f 278805//123481 278812//123481 278813//123481
vn 4345.331537699735 -3435.4466313527887 9.999597827097586
f 278805//123482 278813//123482 278806//123482
v 4342.553151543413 -3444.1788650448007 10.01417818330361
v 4342.460654587103 -3444.0837735667233 10.00947342094747
v 4342.528063887407 -3444.0251300126674 10.027186256863557
vn 4345.332005521761 -3435.4463671829453 9.99713278656688
f 278814//123483 278815//123483 278816//123483
v 4342.449809854161 -3444.075858751305 10.009071842905357
vn 4345.331549214456 -3435.4466608598955 9.999841647897687
f 278816//123484 278815//123484 278817//123484
v 4342.416280229693 -3444.0513958743913 10.00782773838273
vn 4345.331636208435 -3435.4465732325275 9.999220437872276
f 278816//123485 278817//123485 278818//123485
v 4342.635355285323 -3444.2824147246324 10.019193971790406
v 4342.590558346439 -3444.2173207986193 10.016083710483837
vn 4345.331843021026 -3435.446527075794 9.998985155795427
f 278819//123486 278820//123486 278816//123486
v 4342.565886124108 -3444.1919590777347 10.014827794842324
vn 4345.331640453392 -3435.4466132628686 9.99933687753473
f 278816//123487 278820//123487 278821//123487
v 4342.710452903605 -3444.4444765288176 10.026733402679113
vn 4345.331790334485 -3435.4466303819117 9.998879129277128
f 278798//123488 278800//123488 278822//123488
v 4342.737462380407 -3444.559292929152 10.031839743077366
v 4342.7344000347 -3444.5276479092454 10.030465716246995
vn 4345.331617287743 -3435.4466965867327 10.000036805867634
f 278823//123489 278824//123489 278800//123489
v 4342.713736755584 -3444.451558295829 10.027064114007914
vn 4345.331775679756 -3435.4466675152144 9.99929908955529
f 278800//123490 278824//123490 278825//123490
vn 4345.3315329305715 -3435.4466963020263 10.000026020574586
f 278800//123491 278825//123491 278822//123491
v 4342.752352896507 -3444.713242045196 10.038520899327047
v 4342.741972052292 -3444.6059318015514 10.03386338144645
v 4342.869847654382 -3444.529361459382 10.075408390945
vn 4345.332730581544 -3435.4467445094247 9.996451354119282
f 278826//123492 278827//123492 278828//123492
v 4342.739829891499 -3444.5837762180486 10.032902743777079
vn 4345.331760100444 -3435.4467113716833 9.999377421248845
f 278828//123493 278827//123493 278829//123493
v 4342.74866172512 -3444.7642825135877 10.040662648884988
vn 4345.332085870782 -3435.446801275876 9.998787874692916
f 278826//123494 278828//123494 278830//123494
v 4342.82635124478 -3444.9147088228187 10.081182742912278
vn 4345.335253000684 -3435.4472643859817 9.9908727389182
f 278830//123495 278828//123495 278831//123495
v 4342.747724164505 -3444.7772184606174 10.04120596035373
vn 4345.3316200020745 -3435.446723145408 9.999847612927237
f 278830//123496 278831//123496 278832//123496
v 4342.702205570948 -3444.97275092964 10.049052480333465
v 4342.704157478222 -3444.9648096145097 10.04873751716318
vn 4345.331577076476 -3435.446728636071 9.999917064650484
f 278833//123497 278834//123497 278831//123497
v 4342.707714087845 -3444.950329856163 10.048154835298153
vn 4345.331634366777 -3435.4467501696327 9.999734551845496
f 278831//123498 278834//123498 278835//123498
v 4342.746672787069 -3444.7917218303764 10.04181226445653
vn 4345.332895575392 -3435.4472207246617 9.995711755439254
f 278831//123499 278835//123499 278836//123499
vn 4345.331633717872 -3435.44672555914 9.999812335002254
f 278831//123500 278836//123500 278832//123500
v 4342.569105654935 -3445.2009279391664 10.057528926653772
v 4342.686774134843 -3445.1600621151647 10.081851957479067
v 4342.515680414806 -3445.258673960185 10.05945807607177
vn 4345.33188440304 -3435.4470904935497 9.998967357942146
f 278837//123501 278838//123501 278839//123501
v 4342.593571878542 -3445.367890663828 10.115315363371002
vn 4345.333527917494 -3435.44868714373 9.993441456486835
f 278839//123502 278838//123502 278840//123502
v 4342.512183117619 -3445.261364513827 10.059536816864343
vn 4345.331543612132 -3435.4467539510715 9.999988451454296
f 278839//123503 278840//123503 278841//123503
v 4342.605873402883 -3445.1445725810177 10.055481666046918
vn 4345.3318770375 -3435.4469911136175 9.998836019422193
f 278837//123504 278842//123504 278838//123504
v 4342.626408291066 -3445.1130865552127 10.054335987515005
vn 4345.331714009815 -3435.446863859655 9.999410914988198
f 278838//123505 278842//123505 278843//123505
vn 4345.333214413164 -3435.447688540216 9.994711355224657
f 278838//123506 278843//123506 278831//123506
v 4342.670893700451 -3445.0448971594383 10.051855652549007
vn 4345.332097586753 -3435.447132085857 9.998917204900899
f 278831//123507 278843//123507 278844//123507
vn 4345.332137736736 -3435.4470467034093 9.998325348827318
f 278831//123508 278844//123508 278833//123508
vn 4345.333038638278 -3435.4490000584815 9.993746457807568
f 278797//123509 278796//123509 278840//123509
v 4342.4683415786385 -3445.29509327024 10.060548636048885
vn 4345.332537493652 -3435.448170789624 9.995832462207193
f 278840//123510 278796//123510 278845//123510
vn 4345.33195810341 -3435.4473448227623 9.99825520051919
f 278840//123511 278845//123511 278841//123511
vn 4345.3326462316 -3435.4493561710005 9.993111733574509
f 278794//123512 278793//123512 278797//123512
v 4342.2978907653405 -3445.4092860221344 10.063737638148025
vn 4345.332026092851 -3435.4483140588613 9.996676177106899
f 278797//123513 278793//123513 278846//123513
vn 4345.3315101286635 -3435.4467105103913 10.00012203789168
f 278797//123514 278846//123514 278795//123514
v 4342.0004603070765 -3445.5997310604284 10.11322890880737
v 4341.994350002089 -3445.4782850190636 10.063465982413653
v 4342.043758915868 -3445.479195324484 10.064072286516453
vn 4345.331514820588 -3435.4473263468003 9.99861599376505
f 278847//123515 278848//123515 278849//123515
vn 4345.332048324167 -3435.4496383249443 9.993416775176408
f 278847//123516 278849//123516 278794//123516
v 4342.101762094515 -3445.4704215531315 10.064320320013053
vn 4345.331630182899 -3435.4474654576793 9.998456634232088
f 278794//123517 278849//123517 278850//123517
vn 4345.331549674115 -3435.4469650857213 9.999560438328741
f 278794//123518 278850//123518 278792//123518
v 4341.730423371639 -3445.4473316759145 10.059021064673
v 4341.793469162986 -3445.4641866289303 10.060517139731855
v 4341.79592720439 -3445.598086796507 10.117704292604675
vn 4345.331313680666 -3435.447617607383 9.9980050125868
f 278851//123519 278852//123519 278853//123519
v 4341.857697820306 -3445.475765724847 10.061792740571512
vn 4345.331382816295 -3435.4476349266583 9.997961488964124
f 278853//123520 278852//123520 278854//123520
vn 4345.331345225938 -3435.4495372182632 9.99375820147258
f 278853//123521 278854//123521 278847//123521
v 4341.896581625091 -3445.4764818722147 10.062269122366569
vn 4345.331513267437 -3435.4471935051197 9.99894033640157
f 278847//123522 278854//123522 278855//123522
vn 4345.331521752264 -3435.4479366784603 9.99712563288723
f 278847//123523 278855//123523 278848//123523
v 4341.6966537793505 -3445.433611858367 10.057989560290315
vn 4345.331342622072 -3435.447188962802 9.999073880042388
f 278851//123524 278853//123524 278856//123524
v 4341.595250603371 -3445.5339927250275 10.110333458685616
vn 4345.330843408337 -3435.4495606636924 9.993371322452766
f 278856//123525 278853//123525 278857//123525
v 4341.630537243336 -3445.4067528706537 10.055973796000488
vn 4345.331201922105 -3435.447633728697 9.997761172016226
f 278856//123526 278857//123526 278858//123526
v 4341.479766380607 -3445.3088735803485 10.049556421405923
v 4341.515516233068 -3445.3382756082865 10.05137533371432
v 4341.374985946382 -3445.3325681281867 10.076191087003744
vn 4345.331319661605 -3435.446993036554 9.999141038238598
f 278859//123527 278860//123527 278861//123527
v 4341.540457967509 -3445.3587873759734 10.05264306047472
vn 4345.331376497302 -3435.446905237119 9.999442702386133
f 278861//123528 278860//123528 278862//123528
vn 4345.330075497301 -3435.4494551995904 9.993139796211867
f 278861//123529 278862//123529 278857//123529
v 4341.609206247096 -3445.3980882352917 10.055320247422147
vn 4345.331050878466 -3435.447672901112 9.997626236416131
f 278857//123530 278862//123530 278863//123530
vn 4345.331409110959 -3435.4470031546907 9.999371651899061
f 278857//123531 278863//123531 278858//123531
v 4341.396548576603 -3445.2404332769042 10.04532804084484
v 4341.362629740758 -3445.2012694961686 10.043064243058414
vn 4345.331253590637 -3435.446981068232 9.99913043454182
f 278864//123532 278861//123532 278865//123532
v 4341.344800445703 -3445.180681789112 10.041875257090586
vn 4345.33137404799 -3435.4468490616587 9.999608713931183
f 278865//123533 278861//123533 278866//123533
v 4341.248164670334 -3445.0212298737406 10.033111406877394
v 4341.252282117052 -3445.028024295306 10.033485425642107
v 4341.137037694045 -3445.1301719119238 10.089727823481839
vn 4345.331420266497 -3435.446772542676 9.99983298638721
f 278867//123534 278868//123534 278869//123534
v 4341.262993463181 -3445.04569867315 10.034457874430364
vn 4345.331280367821 -3435.446884256674 9.999343429366055
f 278869//123535 278868//123535 278870//123535
vn 4345.329771817209 -3435.4480885190774 9.994064998624847
f 278869//123536 278870//123536 278866//123536
v 4341.194699745269 -3444.8313998624753 10.023631015451802
v 4341.207774065826 -3444.893507277321 10.026666473005427
v 4341.1498312424865 -3444.8058509724315 10.030635086335522
vn 4345.331377435363 -3435.44676062795 9.999515736399028
f 278871//123537 278872//123537 278873//123537
v 4341.219250874813 -3444.9480322399927 10.02932791179434
vn 4345.331393405972 -3435.446753513059 9.999591762234116
f 278873//123538 278872//123538 278874//123538
v 4341.227655721334 -3444.9693040235898 10.03043028289034
vn 4345.3314607504635 -3435.4467250029325 10.000067156978442
f 278873//123539 278874//123539 278875//123539
v 4341.128730342207 -3444.489731019902 10.024888239531707
v 4341.217958781105 -3444.4499040054598 10.007508838172816
v 4341.20182439121 -3444.502440315765 10.009347435679357
vn 4345.331294310351 -3435.446673221983 9.999111240588102
f 278876//123540 278877//123540 278878//123540
v 4341.185522236007 -3444.627715966531 10.014449839037981
vn 4345.330996647994 -3435.446733154724 9.997760239430681
f 278878//123541 278879//123541 278876//123541
v 4341.1777794131085 -3444.68724069519 10.01687505544918
vn 4345.331264805303 -3435.446717229871 9.999008684673926
f 278876//123542 278879//123542 278880//123542
vn 4345.330575912338 -3435.4468173185123 9.997258932682701
f 278876//123543 278880//123543 278873//123543
v 4341.17982351658 -3444.739652192495 10.019245153305578
vn 4345.331395848042 -3435.4467267438417 9.999705060169982
f 278873//123544 278880//123544 278881//123544
v 4341.180832374766 -3444.7655431005437 10.020418391114891
vn 4345.331452448199 -3435.4467146312054 9.99992450036828
f 278873//123545 278881//123545 278882//123545
v 4341.229017086221 -3444.419095649907 10.006489144909017
v 4341.225311211567 -3444.42645722906 10.006693870969702
vn 4345.331476893802 -3435.4466906709877 10.000017669208244
f 278883//123546 278884//123546 278876//123546
v 4341.224914741833 -3444.427247231222 10.006713556167846
vn 4345.3315042893755 -3435.446701425547 10.000125692003092
f 278876//123547 278884//123547 278885//123547
vn 4345.331415654395 -3435.4466900930834 9.999695576826594
f 278876//123548 278885//123548 278877//123548
v 4341.136866428088 -3444.2733916681486 10.036466623186167
vn 4345.330288867628 -3435.4463698203735 9.994773939725215
f 278876//123549 278886//123549 278883//123549
v 4341.298960305957 -3444.1137296491866 10.013080188472033
vn 4345.329426425269 -3435.446015941451 9.99040278489296
f 278883//123550 278886//123550 278887//123550
v 4341.3085892243 -3444.2610330721836 10.002170212436477
vn 4345.330908022977 -3435.446492834513 9.996774949247033
f 278883//123551 278887//123551 278888//123551
v 4341.320744902512 -3444.24453396518 10.001882808543591
vn 4345.331451149853 -3435.4466697930316 9.999643545824723
f 278888//123552 278887//123552 278889//123552
v 4341.46153004152 -3444.095147109173 10.000327677890308
v 4341.355331585653 -3444.197578328943 10.001056030221593
vn 4345.33117927549 -3435.446388861616 9.996410320128964
f 278890//123553 278891//123553 278887//123553
v 4341.34283166735 -3444.2145512713387 10.001355245233364
vn 4345.33144941411 -3435.4466688829334 9.999629462510482
f 278887//123554 278891//123554 278892//123554
vn 4345.3314048219645 -3435.4466428767737 9.999238987160684
f 278887//123555 278892//123555 278889//123555
v 4342.525260134716 -3443.363399753225 10.44816398666671
v 4342.6550437477745 -3443.3304227216668 10.57247430929953
v 4342.761174290971 -3443.489110642938 10.462186810658915
vn 4345.335594347368 -3435.4397161466554 9.99401862899141
f 278893//123556 278894//123556 278895//123556
v 4342.069246363367 -3443.1296921792687 10.623331804225003
v 4342.287058066001 -3443.300832814683 10.426240964680561
v 4342.045035516776 -3443.2770958718997 10.406291582150473
vn 4345.333563098222 -3435.4334832898417 9.990931348181725
f 278896//123557 278897//123557 278898//123557
v 4340.756010753844 -3443.140705811005 11.568879693817202
v 4341.094664033114 -3443.0094405098735 11.332894147183776
v 4341.139338884991 -3443.077497210559 11.123727425007386
vn 4345.320454463476 -3435.4313886346117 9.992795141000745
f 278899//123558 278900//123558 278901//123558
vn 4345.33179124908 -3435.445730626173 9.993401674119337
f 278804//123559 278805//123559 278807//123559
vn 4345.33157734302 -3435.4463400947407 9.996873495498564
f 278804//123560 278807//123560 278808//123560
v 4342.396715453845 -3444.037118853556 10.007103323091073
vn 4345.331582657242 -3435.446627142581 9.999602809190392
f 278818//123561 278902//123561 278816//123561
vn 4345.331529594133 -3435.446667125728 9.999973726505344
f 278816//123562 278902//123562 278811//123562
vn 4345.332425149659 -3435.4455377213635 9.993373619465707
f 278816//123563 278811//123563 278805//123563
v 4342.756846876748 -3444.16572411698 10.068251735867223
v 4342.860245047758 -3444.022610014849 10.156122033570856
v 4342.965771243984 -3444.2125107225693 10.163977433718735
vn 4345.3360315433465 -3435.444553854589 9.991315402294127
f 278903//123564 278904//123564 278905//123564
v 4343.0310522827895 -3444.4203060387354 10.170865626694422
v 4343.247549973398 -3444.382306271491 10.367512639703474
vn 4345.341953055424 -3435.4438209030777 9.98808195816495
f 278906//123565 278905//123565 278907//123565
v 4343.2751142706475 -3444.64822122808 10.37587437173515
vn 4345.344870234043 -3435.4457858064316 9.98524999771188
f 278906//123566 278907//123566 278908//123566
v 4342.607746763858 -3443.8279711765867 10.111726815843447
vn 4345.337465540629 -3435.442233245285 9.985848428519803
f 278903//123567 278909//123567 278904//123567
v 4343.164915809854 -3444.137690420193 10.3521575527179
vn 4345.340733662877 -3435.4420562450728 9.988527641878388
f 278905//123568 278904//123568 278910//123568
vn 4345.343491428125 -3435.4435297754058 9.986195068276556
f 278905//123569 278910//123569 278907//123569
v 4343.440914307958 -3444.048301547392 10.830015446616597
v 4343.496523755624 -3444.0093956249957 11.011483939305064
vn 4345.346920674416 -3435.4426048248224 9.994536924501572
f 278911//123570 278912//123570 278786//123570
v 4343.508374547014 -3445.308402261492 11.896473603690612
v 4343.62601432119 -3445.008090044266 11.82206675781502
vn 4345.344642868346 -3435.4515844941 10.001202947028741
f 278913//123571 278785//123571 278914//123571
vn 4345.3475547275475 -3435.449050669587 10.001207826434165
f 278914//123572 278785//123572 278784//123572
vn 4345.347746813551 -3435.4458159897013 9.998306432966633
f 278788//123573 278787//123573 278783//123573
v 4343.62977870386 -3445.0179530112873 11.380920137521334
vn 4345.346595979424 -3435.448739823944 9.998356513008616
f 278788//123574 278783//123574 278915//123574
vn 4345.3551258090365 -3435.450202569096 9.999609322199545
f 278915//123575 278783//123575 278785//123575
v 4343.516109446069 -3445.355417470514 11.595967054325735
vn 4345.354737532528 -3435.4548699112934 9.999601180988286
f 278915//123576 278785//123576 278916//123576
vn 4345.356516018628 -3435.455943848061 10.002228199862284
f 278916//123577 278785//123577 278913//123577
v 4343.302297134227 -3445.644668993047 11.889401969509453
vn 4345.357089759257 -3435.4624461547714 10.003260274323315
f 278916//123578 278913//123578 278917//123578
v 4343.389304922431 -3445.4683301733758 12.039812246098448
vn 4345.344037588799 -3435.4544194544665 10.001937417766133
f 278917//123579 278913//123579 278918//123579
v 4343.633265095102 -3444.8876826355568 11.977115080327465
vn 4345.34561010854 -3435.451472693032 10.00318342534295
f 278914//123580 278919//123580 278913//123580
v 4343.439388716146 -3444.966893321206 10.68027071375611
v 4343.468169652214 -3444.658469159993 10.658658757214557
v 4343.566335072234 -3445.0010125490944 11.018947147017817
vn 4345.3578519387265 -3435.4498754591827 9.989944414306821
f 278920//123581 278921//123581 278922//123581
v 4343.409189224083 -3445.302460461183 10.866744159731475
vn 4345.358758137506 -3435.4553133005174 9.989056919485261
f 278920//123582 278922//123582 278923//123582
v 4343.493329349952 -3445.3442678417723 11.228359668457303
vn 4345.36081173538 -3435.457883763997 9.992027600136433
f 278923//123583 278922//123583 278924//123583
v 4343.309287713284 -3445.6510776090763 11.250340792388704
vn 4345.359454560464 -3435.4640766930984 9.99162740359585
f 278923//123584 278924//123584 278925//123584
v 4343.060558997326 -3445.9160745234335 11.264101620628853
v 4343.0704878225715 -3445.927637541578 11.63778794241289
vn 4345.356619539122 -3435.4703457037185 9.998739891942348
f 278926//123585 278925//123585 278927//123585
v 4342.76408125774 -3446.1352392771623 11.643494948221516
vn 4345.3511954975165 -3435.4757999181093 9.998715238059676
f 278926//123586 278927//123586 278928//123586
v 4342.422068022243 -3446.273797798488 11.638732225528344
v 4342.438503274973 -3446.2161733868243 11.99587472869805
vn 4345.344007037817 -3435.4777080981517 10.004566155336683
f 278929//123587 278928//123587 278930//123587
v 4342.084230629113 -3446.2973221858347 11.94332802449264
vn 4345.338099813621 -3435.4786207165225 10.004985248046067
f 278929//123588 278930//123588 278931//123588
vn 4345.348547381611 -3435.445068805407 9.991019651909596
f 278790//123589 278789//123589 278921//123589
v 4343.602493001223 -3444.6676486473975 10.98763571957707
vn 4345.357558803196 -3435.4456053989898 9.989532460937454
f 278921//123590 278789//123590 278932//123590
vn 4345.359290331488 -3435.4507923911615 9.988680733794192
f 278921//123591 278932//123591 278922//123591
v 4343.324496996959 -3445.662767978376 11.621768771132775
vn 4345.36038738506 -3435.46415053682 9.998406974598563
f 278925//123592 278924//123592 278933//123592
vn 4345.356448367606 -3435.4707283786825 9.998361238230551
f 278925//123593 278933//123593 278927//123593
v 4342.749405267342 -3446.0890421198415 11.986590162705014
vn 4345.349666143006 -3435.4733834486738 10.004507940580208
f 278928//123594 278927//123594 278934//123594
vn 4345.342695484298 -3435.4737618689023 10.004260722379941
f 278928//123595 278934//123595 278930//123595
v 4343.19300827614 -3445.719230716287 12.060882230399852
vn 4345.342036721904 -3435.4546677151593 10.00338591587131
f 278917//123596 278918//123596 278935//123596
v 4343.165231087954 -3443.846697580539 10.529644701248857
v 4343.262735104966 -3443.7738513222534 10.747854758048746
vn 4345.345971362486 -3435.4389302814907 9.991081052944653
f 278936//123597 278937//123597 278791//123597
vn 4345.347714779715 -3435.4387333059312 9.991612048354302
f 278791//123598 278937//123598 278911//123598
vn 4345.348220690622 -3435.4418459422454 9.991849905035336
f 278791//123599 278911//123599 278789//123599
vn 4345.349099121112 -3435.44193420331 9.993887771926286
f 278789//123600 278911//123600 278786//123600
vn 4345.350488755387 -3435.4452050472287 9.993521084559072
f 278789//123601 278786//123601 278932//123601
vn 4345.353635122084 -3435.4452252591514 9.995253423371906
f 278932//123602 278786//123602 278788//123602
vn 4345.354970915524 -3435.450769578045 9.994888475959161
f 278932//123603 278788//123603 278915//123603
vn 4345.352519397216 -3435.4595827717158 10.00275262592271
f 278933//123604 278916//123604 278917//123604
v 4343.025150651054 -3445.912065534641 11.961898394378158
vn 4345.350018055631 -3435.4651339302154 10.002920545660185
f 278933//123605 278917//123605 278938//123605
vn 4345.341781274673 -3435.4567616270665 10.002312654055013
f 278938//123606 278917//123606 278935//123606
v 4343.305947475191 -3445.2495462938787 10.622726398691372
vn 4345.349799859115 -3435.4534644688324 9.99093317431479
f 278920//123607 278923//123607 278939//123607
v 4343.238207661621 -3445.595507680524 10.88318264454599
vn 4345.3494497591455 -3435.457731283606 9.990156058678183
f 278939//123608 278923//123608 278940//123608
v 4343.148374675396 -3445.523516756733 10.63493909561919
vn 4345.34855906429 -3435.456916930131 9.991006103004256
f 278939//123609 278940//123609 278941//123609
v 4343.003887276172 -3445.848964709299 10.893450209069414
vn 4345.347301191304 -3435.461711739877 9.990070794524682
f 278941//123610 278940//123610 278942//123610
v 4342.900432787789 -3445.726385956587 10.559918865385676
vn 4345.35102968367 -3435.465736165038 9.987088250550366
f 278941//123611 278942//123611 278943//123611
v 4342.71628109541 -3446.0465304505497 10.897121568302452
vn 4345.348130351269 -3435.47116417317 9.985992672808543
f 278943//123612 278942//123612 278944//123612
v 4342.663218073388 -3445.945459415272 10.645632095250381
vn 4345.343301140872 -3435.463010765785 9.991096312842249
f 278943//123613 278944//123613 278945//123613
v 4342.393064616648 -3446.175359411918 10.894010989838291
vn 4345.339816790166 -3435.4673072119217 9.99010479587028
f 278945//123614 278944//123614 278946//123614
v 4342.347871474375 -3446.0214182721265 10.560194005849045
vn 4345.3412887784925 -3435.4724599031683 9.986936487358882
f 278945//123615 278946//123615 278947//123615
v 4342.05046576963 -3446.2295903908007 10.88421410331327
vn 4345.336488870576 -3435.4756388721553 9.986120318017838
f 278947//123616 278946//123616 278948//123616
v 4342.037819663993 -3446.0691324168665 10.55391524619596
vn 4345.3357665102685 -3435.4726944758377 9.987348967556215
f 278947//123617 278948//123617 278949//123617
v 4341.710690971445 -3446.208182302976 10.868277206128278
vn 4345.33036111148 -3435.475157070068 9.986359604045848
f 278949//123618 278948//123618 278950//123618
v 4341.73078130377 -3446.047722935615 10.543716956573377
vn 4345.330158321861 -3435.472066333084 9.98751568642494
f 278949//123619 278950//123619 278951//123619
v 4341.413207017286 -3446.0457201679687 10.68178513684962
vn 4345.325715365274 -3435.4721783005125 9.987185311102573
f 278951//123620 278950//123620 278952//123620
v 4341.103007907955 -3445.9616398749745 10.820691740990988
v 4341.160972208267 -3445.860346597849 10.590828503620713
vn 4345.3230247848205 -3435.462768589115 9.99091991046016
f 278952//123621 278953//123621 278954//123621
v 4340.861451523235 -3445.7568216723093 10.790925873009249
vn 4345.3203151805665 -3435.4612442313132 9.990908368303444
f 278954//123622 278953//123622 278955//123622
v 4340.968431737185 -3445.632540112761 10.494429160415391
vn 4345.3173946815405 -3435.463822348306 9.987870594738297
f 278954//123623 278955//123623 278956//123623
v 4340.671591865132 -3445.5140755166017 10.75852561529748
vn 4345.314249305687 -3435.461881425985 9.987549268650508
f 278956//123624 278955//123624 278957//123624
v 4340.800119253776 -3445.4117631305817 10.473842017336295
vn 4345.316078450775 -3435.459545372312 9.988557322844809
f 278956//123625 278957//123625 278958//123625
v 4340.539314741843 -3445.240571057549 10.717570614563702
vn 4345.312795079275 -3435.457604612468 9.98777245362098
f 278958//123626 278957//123626 278959//123626
v 4340.686052537173 -3445.1639842561135 10.44587210073042
vn 4345.314952284921 -3435.4556170872856 9.988684781562549
f 278958//123627 278959//123627 278960//123627
v 4341.371318803826 -3446.170132252964 11.02149893818068
vn 4345.323382543783 -3435.474355842846 9.989009564466645
f 278950//123628 278961//123628 278952//123628
vn 4345.319863114157 -3435.471990904651 9.989441705497443
f 278952//123629 278961//123629 278953//123629
vn 4345.35519424121 -3435.4689105935336 9.992496144562347
f 278940//123630 278926//123630 278942//123630
v 4342.757446603449 -3446.1231320119696 11.269015812039482
vn 4345.35091722274 -3435.475309937339 9.991991431051488
f 278942//123631 278926//123631 278962//123631
vn 4345.350098325763 -3435.4739085504084 9.992477111719776
f 278942//123632 278962//123632 278944//123632
v 4342.417754858613 -3446.2594885695717 11.264880190844929
vn 4345.344468380865 -3435.478746942943 9.992103702119515
f 278944//123633 278962//123633 278963//123633
vn 4345.3437097830665 -3435.4771302654626 9.992424084136706
f 278944//123634 278963//123634 278946//123634
v 4342.057523595545 -3446.3192645870963 11.251918694374012
vn 4345.337415495222 -3435.480555281008 9.992066178485377
f 278946//123635 278963//123635 278964//123635
vn 4345.336795736207 -3435.4786826470745 9.99223808632896
f 278946//123636 278964//123636 278948//123636
v 4341.6990417562465 -3446.301007269904 11.230692391688542
vn 4345.330285932402 -3435.4801455691922 9.992006266261319
f 278948//123637 278964//123637 278965//123637
vn 4345.329912701094 -3435.4780271227246 9.992064366268993
f 278948//123638 278965//123638 278950//123638
vn 4345.324392450848 -3435.477489539945 9.99202461771565
f 278950//123639 278965//123639 278961//123639
v 4341.051436823069 -3446.0516555067557 11.167046519936113
vn 4345.317757052405 -3435.4729373611963 9.991273065851347
f 278961//123640 278966//123640 278953//123640
v 4340.789845104722 -3445.839842495197 11.126952164480935
vn 4345.313790420934 -3435.4702410828113 9.991383194876004
f 278953//123641 278966//123641 278967//123641
vn 4345.314654068793 -3435.4678609879343 9.991319762144514
f 278953//123642 278967//123642 278955//123642
v 4340.5810419562995 -3445.5859893384136 11.083042068482564
vn 4345.3107671969865 -3435.465322753129 9.991118591495647
f 278955//123643 278967//123643 278968//123643
vn 4345.312090726319 -3435.4630974341285 9.991087692314215
f 278955//123644 278968//123644 278957//123644
v 4340.4305460757705 -3445.298729305804 11.031459064088965
vn 4345.3087719939585 -3435.46029400857 9.99078291310898
f 278957//123645 278968//123645 278969//123645
vn 4345.310306917916 -3435.458380300686 9.990628579572066
f 278957//123646 278969//123646 278959//123646
vn 4345.309419167769 -3435.454328360801 9.991071712559839
f 278959//123647 278969//123647 278782//123647
vn 4345.312468775852 -3435.4526199737484 9.988816704663071
f 278959//123648 278782//123648 278781//123648
vn 4345.314187474231 -3435.452589957387 9.98912501791259
f 278959//123649 278781//123649 278960//123649
v 4341.350642539189 -3446.2315918661 11.384404112039803
vn 4345.322709573729 -3435.4780099766826 9.99433542277688
f 278965//123650 278970//123650 278961//123650
vn 4345.318314685227 -3435.4754242143667 9.994522937529414
f 278961//123651 278970//123651 278966//123651
v 4340.31567295714 -3445.0070610797175 11.073541058400185
vn 4345.308478449832 -3435.4544458293294 9.990941652981158
f 278969//123652 278971//123652 278782//123652
v 4340.404000461055 -3444.6808009147485 10.730400495493079
vn 4345.309143411277 -3435.449483501218 9.991738016341893
f 278782//123653 278971//123653 278972//123653
vn 4345.312497077858 -3435.4496189735714 9.988664656852643
f 278782//123654 278972//123654 278780//123654
v 4340.590370849036 -3444.405283259225 10.448693498950151
vn 4345.314689707887 -3435.4454330332405 9.99025422666559
f 278780//123655 278972//123655 278973//123655
v 4340.788120896121 -3443.9410970038343 10.410114447629812
v 4340.668841389249 -3444.1628202356333 10.427850811156512
v 4340.520590888158 -3444.1231693258837 10.663273969825994
vn 4345.3180706124285 -3435.440238086696 9.990588346238415
f 278974//123656 278975//123656 278976//123656
v 4341.510545073983 -3443.0561201533155 10.864184682333851
v 4341.8030004770135 -3443.134078121948 10.626507126764153
vn 4345.327570636683 -3435.427404657405 9.988964589739783
f 278977//123657 278978//123657 278779//123657
vn 4345.328235231962 -3435.4298186031187 9.988554278668015
f 278779//123658 278978//123658 278777//123658
vn 4345.331118612667 -3435.4309545123833 9.989273140564146
f 278777//123659 278978//123659 278896//123659
vn 4345.331001151147 -3435.4331458265733 9.990987944031387
f 278777//123660 278896//123660 278898//123660
v 4341.333343814033 -3443.449182441515 10.383988252654635
v 4341.262367104277 -3443.3163983030827 10.596060829287081
vn 4345.326404515616 -3435.434539092287 9.990814788450631
f 278778//123661 278979//123661 278980//123661
v 4341.125909248982 -3443.5811401177125 10.387504029042946
v 4340.942289307152 -3443.7460072703216 10.396409612682767
v 4340.822541198417 -3443.6530258415005 10.61511610108935
vn 4345.322138764682 -3435.4367733736945 9.990787568746837
f 278981//123662 278982//123662 278983//123662
vn 4345.325768161298 -3435.4328884249508 9.989628680943028
f 278778//123663 278980//123663 278779//123663
v 4341.193992429527 -3443.1963292962478 10.840017595999651
vn 4345.324902641458 -3435.4308779390267 9.99049893521446
f 278779//123664 278980//123664 278984//123664
vn 4345.3230068011235 -3435.4253635639457 9.987683969235885
f 278779//123665 278984//123665 278977//123665
vn 4345.344470753242 -3435.4789545742688 9.998754701959944
f 278962//123666 278929//123666 278963//123666
v 4342.059082942061 -3446.337797289908 11.623717090764263
vn 4345.337639437964 -3435.48115453579 9.998749311665858
f 278963//123667 278929//123667 278985//123667
vn 4345.337213646957 -3435.4807164519148 9.998419319157527
f 278963//123668 278985//123668 278964//123668
v 4341.6960753311005 -3446.3253294746523 11.598852303228963
vn 4345.330447258113 -3435.4809739246443 9.998434863816556
f 278964//123669 278985//123669 278986//123669
vn 4345.329931479763 -3435.480241072907 9.997910318136162
f 278964//123670 278986//123670 278965//123670
vn 4345.324066861362 -3435.479166418278 9.99793406058653
f 278965//123671 278986//123671 278970//123671
v 4341.030709634971 -3446.0878947490764 11.52384569649388
vn 4345.317201374577 -3435.4749629843905 9.996437298785485
f 278970//123672 278987//123672 278966//123672
v 4340.755730853142 -3445.8793487997914 11.476049150858838
vn 4345.313047837015 -3435.4718747061265 9.996509680426831
f 278966//123673 278987//123673 278988//123673
vn 4345.313128508844 -3435.470245507018 9.995678403388315
f 278966//123674 278988//123674 278967//123674
v 4340.531451212286 -3445.6252877275556 11.42336772834727
vn 4345.309508681892 -3435.4670461144224 9.995686734858353
f 278967//123675 278988//123675 278989//123675
vn 4345.310002341972 -3435.465305230134 9.994856966437643
f 278967//123676 278989//123676 278968//123676
v 4340.3647770828575 -3445.337050973946 11.367403119613591
vn 4345.307150479048 -3435.461815350623 9.994844392125332
f 278968//123677 278989//123677 278990//123677
vn 4345.307498072915 -3435.4604061570426 9.993875096223416
f 278968//123678 278990//123678 278969//123678
v 4340.259227794932 -3445.0235956373904 11.302521932370382
vn 4345.305392290684 -3435.456793053328 9.993874991994405
f 278969//123679 278990//123679 278991//123679
vn 4345.314367269987 -3435.4527805450543 9.99547462792639
f 278969//123680 278991//123680 278971//123680
v 4340.282818135342 -3444.6949227457126 11.023800499732856
vn 4345.313562345931 -3435.4493267615835 9.995525604730355
f 278971//123681 278991//123681 278992//123681
vn 4345.308424554016 -3435.450682232249 9.990413215077847
f 278971//123682 278992//123682 278972//123682
v 4341.355487134249 -3446.234410606076 11.757573899061152
vn 4345.322776299581 -3435.4791805192585 10.00000673167865
f 278986//123683 278993//123683 278970//123683
vn 4345.317787550611 -3435.477198996151 10.000086464465314
f 278970//123684 278993//123684 278987//123684
v 4340.181455745143 -3444.712840986387 11.406695370632196
vn 4345.3008112179095 -3435.451584425055 9.991784104759242
f 278991//123685 278994//123685 278992//123685
v 4341.681338757416 -3446.2938766377483 11.905004854313088
v 4341.328331029304 -3446.189947029576 11.987439974852117
vn 4345.326370634453 -3435.4667447078473 10.003408583959837
f 278995//123686 278996//123686 278993//123686
v 4340.753350245824 -3445.880574079875 11.736392861384784
v 4341.048212926653 -3446.077334553488 11.888625273484475
v 4340.82934532295 -3445.925513873281 11.916933727978344
vn 4345.324222451259 -3435.457285815408 10.0005709433914
f 278997//123687 278998//123687 278999//123687
vn 4345.32381670738 -3435.4637391975907 10.002525502599699
f 278993//123688 278996//123688 278998//123688
v 4340.411942083733 -3445.4754804790696 11.804985449290669
v 4340.318431868411 -3445.3029327309823 11.624528143226247
v 4340.520526850985 -3445.6331179547014 11.680487697503082
vn 4345.3188258513665 -3435.4546368393108 9.99912389110797
f 279000//123689 279001//123689 279002//123689
v 4340.611853311603 -3445.729297717802 11.87041491218303
vn 4345.32304073201 -3435.455778374444 10.001443593079438
f 278999//123690 279003//123690 278997//123690
vn 4345.320935795511 -3435.456637619779 10.000191123415357
f 278997//123691 279003//123691 279002//123691
v 4340.859121523241 -3443.2660676606956 11.120352459583858
vn 4345.310132200076 -3435.414690622223 9.986277470198267
f 278899//123692 278901//123692 279004//123692
vn 4345.318020780709 -3435.4264629802115 9.989063155632124
f 279004//123693 278901//123693 278984//123693
v 4340.938506733071 -3443.3598182258756 10.849436888662835
vn 4345.320033327193 -3435.429312220726 9.990758420665134
f 279004//123694 278984//123694 279005//123694
vn 4345.321089848167 -3435.4310353116916 9.989507764013087
f 279005//123695 278984//123695 278980//123695
v 4341.028404365523 -3443.4659880953177 10.601454573578218
vn 4345.321939958904 -3435.4320893235918 9.99041373778285
f 279005//123696 278980//123696 279006//123696
vn 4345.32326790585 -3435.434197376068 9.989551066667417
f 279006//123697 278980//123697 278979//123697
vn 4345.324233817115 -3435.4355172301534 9.990803506292705
f 279006//123698 278979//123698 278981//123698
v 4340.213356710782 -3444.3785858864408 11.276877344096837
v 4340.1116557677815 -3444.294083176353 11.813067247918577
v 4340.172329533019 -3443.98540880111 11.75592668226247
vn 4345.288242472308 -3435.439915591226 9.990862803354718
f 279007//123699 279008//123699 279009//123699
v 4340.291179130122 -3444.0617919436954 11.224227313143997
vn 4345.287702955745 -3435.437782189951 9.989065620332989
f 279009//123700 279010//123700 279007//123700
v 4340.393310357868 -3444.0891230416482 10.933425755059076
vn 4345.307742774103 -3435.44232037841 9.991380462902894
f 279007//123701 279010//123701 279011//123701
v 4340.309590799894 -3444.3853987228413 10.976433975961553
vn 4345.30882381066 -3435.4413652291423 9.99275188382642
f 279007//123702 279011//123702 279012//123702
vn 4345.310805857567 -3435.442348518745 9.989836424799709
f 279012//123703 279011//123703 278976//123703
v 4340.436624087979 -3444.3943969154334 10.695140368579624
vn 4345.31205612368 -3435.4417317223556 9.9911953097048
f 279012//123704 278976//123704 279013//123704
vn 4345.314968093233 -3435.4428817516664 9.989079886721402
f 279013//123705 278976//123705 278975//123705
vn 4345.316272533677 -3435.4426046898084 9.990453209002784
f 279013//123706 278975//123706 278973//123706
v 4340.428315472015 -3443.763829674016 11.17888442774178
v 4340.292777067597 -3443.6779447333015 11.71056960296499
v 4340.433839349604 -3443.582075328003 11.44813069386029
vn 4345.312835753976 -3435.4366875916653 9.993761036991925
f 279014//123707 279015//123707 279016//123707
v 4340.619750718988 -3443.495530874416 11.143502252599838
vn 4345.311525779254 -3435.433561258103 9.991677485082018
f 279016//123708 279017//123708 279014//123708
v 4340.713844157508 -3443.5686125078423 10.86805908610596
vn 4345.312080118611 -3435.434155199844 9.990172948852557
f 279014//123709 279017//123709 279018//123709
v 4340.530017511702 -3443.81393484346 10.89662624565085
vn 4345.313556166552 -3435.434261641143 9.991462016395317
f 279014//123710 279018//123710 279019//123710
vn 4345.315133896624 -3435.435681170077 9.989424245494924
f 279019//123711 279018//123711 278983//123711
v 4340.651282666406 -3443.8736826099175 10.63612414454739
vn 4345.316588613391 -3435.436018182439 9.99074324161766
f 279019//123712 278983//123712 279020//123712
vn 4345.318753770822 -3435.4378281680574 9.989382624942694
f 279020//123713 278983//123713 278982//123713
vn 4345.320073633122 -3435.438328916935 9.990718194415638
f 279020//123714 278982//123714 278974//123714
vn 4345.289104452226 -3435.4318054883006 9.9885202896835
f 279010//123715 279009//123715 279015//123715
vn 4345.316720699791 -3435.440143919071 9.989229531774836
f 278974//123716 278976//123716 279020//123716
vn 4345.314153561217 -3435.438612692958 9.99094286394033
f 279020//123717 278976//123717 279011//123717
vn 4345.312740783986 -3435.438790738014 9.989587958709068
f 279020//123718 279011//123718 279019//123718
vn 4345.310925934214 -3435.4375597949434 9.99205098227166
f 279019//123719 279011//123719 279010//123719
vn 4345.309568753632 -3435.438042361493 9.990696425149505
f 279019//123720 279010//123720 279014//123720
vn 4345.290279592682 -3435.4297439266074 9.986889334443601
f 279014//123721 279010//123721 279015//123721
v 4340.599366861575 -3443.375330181416 11.410448508365162
vn 4345.316339052245 -3435.435674478134 9.994014609932355
f 279016//123722 279021//123722 279017//123722
vn 4345.32094385411 -3435.4358538947167 9.989485351881482
f 278981//123723 278983//123723 279006//123723
vn 4345.319198095522 -3435.4338538626957 9.990560933615741
f 279006//123724 278983//123724 279018//123724
vn 4345.317854114948 -3435.4329771690154 9.989312670291854
f 279006//123725 279018//123725 279005//123725
vn 4345.316554282188 -3435.4314299937137 9.990978294371766
f 279005//123726 279018//123726 279017//123726
vn 4345.315166547883 -3435.4306979761127 9.989811871357576
f 279005//123727 279017//123727 279004//123727
vn 4345.315242365466 -3435.4305923813067 9.99164249849129
f 279004//123728 279017//123728 279021//123728
vn 4345.309822753626 -3435.424707818915 9.989006105052635
f 279004//123729 279021//123729 278899//123729
vn 4345.330339456416 -3435.4750240869257 10.002992084095045
f 278985//123730 278995//123730 278986//123730
vn 4345.325705599697 -3435.472593530977 10.002519329416662
f 278986//123731 278995//123731 278993//123731
vn 4345.317305529618 -3435.4757553617515 10.001661220526842
f 278993//123732 278998//123732 278987//123732
vn 4345.312868795382 -3435.4733459701465 10.001804358493276
f 278987//123733 278998//123733 278997//123733
vn 4345.317732029205 -3435.464915134387 9.99992702011786
f 278987//123734 278997//123734 278988//123734
vn 4345.315161548541 -3435.4621324378777 9.999916611867697
f 278988//123735 278997//123735 279002//123735
vn 4345.315020193292 -3435.4614961959915 9.998987678940534
f 278988//123736 279002//123736 278989//123736
vn 4345.310055201113 -3435.460056457586 9.998820574495797
f 278989//123737 279002//123737 279001//123737
vn 4345.312198116379 -3435.4582469261895 9.998190087213635
f 278989//123738 279001//123738 278990//123738
v 4340.2137852992955 -3445.0063450482935 11.561712179173984
vn 4345.31159335004 -3435.4542766053764 9.99755425491109
f 278990//123739 279001//123739 279022//123739
vn 4345.310587386199 -3435.4544003628753 9.996983180475958
f 278990//123740 279022//123740 278991//123740
vn 4345.311505914732 -3435.4506204026275 9.9968926434574
f 278991//123741 279022//123741 278994//123741
vn 4345.313482094629 -3435.4460375896783 9.98886402575201
f 278973//123742 278972//123742 279013//123742
vn 4345.310290413746 -3435.445356873221 9.991440185211362
f 279013//123743 278972//123743 278992//123743
vn 4345.3092844942275 -3435.446318259013 9.990090348005229
f 279013//123744 278992//123744 279012//123744
vn 4345.301620590182 -3435.4453185033303 9.992291591843502
f 279012//123745 278992//123745 278994//123745
vn 4345.305775305534 -3435.447441524339 9.99191321226399
f 279012//123746 278994//123746 279007//123746
vn 4345.283198690534 -3435.4457115834207 9.990819571815765
f 279007//123747 278994//123747 279008//123747
v 4341.342718965787 -3445.5349562980964 10.178187766737402
vn 4345.328044456296 -3435.452688982048 9.987164910237368
f 279023//123748 278861//123748 278857//123748
v 4342.844054727705 -3445.280057895999 10.189241838675487
vn 4345.336156603142 -3435.450581862955 9.988995486049062
f 279024//123749 278840//123749 278838//123749
v 4342.962041372079 -3445.0740530377807 10.185674411185904
vn 4345.337018048718 -3435.450063589097 9.988312945069435
f 279024//123750 278838//123750 279025//123750
vn 4345.337992379364 -3435.4504303093195 9.986033476337862
f 279025//123751 278838//123751 278831//123751
v 4343.031270919307 -3444.851560172602 10.18097477322525
vn 4345.337222524571 -3435.4487021464956 9.989668545521017
f 279025//123752 278831//123752 279026//123752
v 4343.049493503624 -3444.6336015477145 10.174567842939814
vn 4345.337134979646 -3435.447498137634 9.98908641629932
f 279026//123753 278831//123753 279027//123753
vn 4345.341060211085 -3435.4480617701997 9.98140377961761
f 279027//123754 278831//123754 278828//123754
v 4341.059288211 -3444.876020591482 10.068928409758303
vn 4345.329914159712 -3435.4474550188547 9.994992587502008
f 278875//123755 279028//123755 278873//123755
vn 4345.3313696155 -3435.446764057884 9.99947815332691
f 278871//123756 278873//123756 278882//123756
v 4341.465588777392 -3445.8602585439967 10.393059742703116
v 4341.747462951147 -3445.829550231309 10.284609906942872
vn 4345.327518826414 -3435.464794150699 9.984648638603975
f 279029//123757 279030//123757 278951//123757
v 4342.009914418874 -3445.8506425477326 10.290115452614058
vn 4345.330424574549 -3435.4639987315873 9.985505471348487
f 278951//123758 279030//123758 279031//123758
vn 4345.3306390540565 -3435.46720347536 9.983251053280256
f 278951//123759 279031//123759 278949//123759
v 4342.275518629562 -3445.8126430607113 10.293608752440567
vn 4345.3342476286625 -3435.4644747205784 9.985129398632557
f 278949//123760 279031//123760 279032//123760
vn 4345.335071402256 -3435.4675816488557 9.982820259534243
f 278949//123761 279032//123761 278947//123761
v 4342.58230167018 -3445.8185438917562 10.418841176694709
vn 4345.337748950761 -3435.465174245643 9.983978905255757
f 278947//123762 279032//123762 279033//123762
v 4342.750757720015 -3445.5653412451475 10.294102795010312
vn 4345.343500613602 -3435.462818576813 9.983621955082668
f 279033//123763 279034//123763 278943//123763
v 4343.024564338412 -3445.441287056237 10.413375283699883
vn 4345.344762202298 -3435.460654903033 9.984222444909475
f 278943//123764 279034//123764 279035//123764
vn 4345.334781330028 -3435.4458392038787 9.992327133812568
f 278800//123765 278903//123765 278828//123765
vn 4345.340264102345 -3435.444335036778 9.982184656971326
f 278828//123766 278903//123766 278905//123766
vn 4345.336736619055 -3435.445402016066 9.98982211145809
f 278828//123767 278905//123767 278906//123767
vn 4345.342399983953 -3435.445972012269 9.987983807962879
f 279027//123768 278906//123768 278908//123768
vn 4345.342628372211 -3435.4480016852613 9.987580431555712
f 279027//123769 278908//123769 279026//123769
v 4343.254909518543 -3444.9274304248243 10.396246010588072
vn 4345.346381771303 -3435.4489647248547 9.983889208154743
f 279026//123770 278908//123770 279036//123770
vn 4345.343582623401 -3435.4507550964654 9.986166156882662
f 279026//123771 279036//123771 279025//123771
v 4343.169427840601 -3445.1942811126023 10.406142402738256
vn 4345.3461486273745 -3435.4520109133714 9.983471730507683
f 279025//123772 279036//123772 279037//123772
vn 4345.342934629092 -3435.45349775719 9.985684203076477
f 279025//123773 279037//123773 279024//123773
vn 4345.345273332848 -3435.4552813931928 9.982881274626731
f 279024//123774 279037//123774 279035//123774
vn 4345.343454391074 -3435.456821898342 9.983238035840412
f 279024//123775 279035//123775 279034//123775
v 4342.508313574491 -3445.6549829285113 10.24394775306647
vn 4345.337573386505 -3435.4565302122905 9.988381943697053
f 279038//123776 279034//123776 279033//123776
vn 4345.336448168347 -3435.4579773953587 9.987504552742617
f 279038//123777 279033//123777 279032//123777
v 4341.529887237841 -3445.702694259592 10.231038200124395
vn 4345.328431095889 -3435.4565316144513 9.989359330397049
f 279039//123778 279030//123778 279029//123778
vn 4345.326719807557 -3435.455268473163 9.98990859530745
f 279039//123779 279029//123779 279023//123779
v 4341.226953219996 -3445.7356892713924 10.390740850563738
vn 4345.324900602507 -3435.4596544280635 9.9843088162187
f 279023//123780 279029//123780 279040//123780
v 4341.103059317857 -3445.4753620869365 10.25982263277929
vn 4345.324128032733 -3435.4572411183885 9.986167145927912
f 279023//123781 279040//123781 279041//123781
vn 4345.321221471429 -3435.458562325566 9.986290574716346
f 279041//123782 279040//123782 278956//123782
vn 4345.319173515187 -3435.457436424644 9.985869680587099
f 279041//123783 278956//123783 278958//123783
vn 4345.329221276682 -3435.4488805545466 9.992510720428207
f 278866//123784 278861//123784 278869//123784
v 4341.21675380546 -3445.3458455185532 10.13567522624122
vn 4345.328403998202 -3435.4497538490978 9.991201802784508
f 278869//123785 278861//123785 279042//123785
v 4340.9579137190285 -3445.2854685076645 10.249189942309291
vn 4345.324584580763 -3435.4520219952474 9.987181768062985
f 278869//123786 279042//123786 279043//123786
v 4340.861334155398 -3445.072103688559 10.232771333679231
vn 4345.323513329912 -3435.4513615413516 9.986621632090065
f 278869//123787 279043//123787 279044//123787
vn 4345.331592465841 -3435.44669798941 10.000059959936163
f 278823//123788 278800//123788 278829//123788
vn 4345.333964671521 -3435.446479422096 9.992337065429862
f 278829//123789 278800//123789 278828//123789
vn 4345.336781725324 -3435.4464072397177 9.99089435860606
f 278828//123790 278906//123790 279027//123790
vn 4345.3392038178 -3435.4551261063925 9.984069760463457
f 278840//123791 279024//123791 279034//123791
vn 4345.336577303441 -3435.454104107053 9.987507615282064
f 278840//123792 279034//123792 278797//123792
vn 4345.336569763907 -3435.453494585818 9.987807799146902
f 278797//123793 279034//123793 279038//123793
vn 4345.334199140123 -3435.4530840506122 9.989788220544051
f 278797//123794 279038//123794 278794//123794
vn 4345.335467958285 -3435.4577082245605 9.983764184122105
f 278794//123795 279038//123795 279032//123795
vn 4345.333292521454 -3435.457097930662 9.985146978653049
f 278794//123796 279032//123796 278847//123796
vn 4345.333437527476 -3435.4586276700184 9.983120227923482
f 278847//123797 279032//123797 279031//123797
vn 4345.33114852833 -3435.455902952615 9.987107548467355
f 278847//123798 279031//123798 278853//123798
vn 4345.330937120716 -3435.4578968317596 9.984449210579523
f 278853//123799 279031//123799 279030//123799
vn 4345.329223780502 -3435.4553009289393 9.987551687577035
f 278853//123800 279030//123800 278857//123800
vn 4345.329913916741 -3435.454262781892 9.988709531320017
f 278857//123801 279030//123801 279039//123801
vn 4345.3286296192955 -3435.4533185528408 9.989333756065498
f 278857//123802 279039//123802 279023//123802
vn 4345.321013156227 -3435.4554111046973 9.987871801753782
f 279043//123803 279041//123803 278958//123803
vn 4345.318266307259 -3435.4543325742648 9.986548756018529
f 279043//123804 278958//123804 278960//123804
v 4340.969910419854 -3444.563603507959 10.084775205972281
vn 4345.328186485829 -3435.4472076607353 9.991360836759219
f 278873//123805 279028//123805 279045//123805
vn 4345.326806901279 -3435.4472555716006 9.986990515767948
f 278873//123806 279045//123806 278876//123806
vn 4345.327999599361 -3435.4461119442585 9.991564245747165
f 278876//123807 279045//123807 278886//123807
v 4341.107387911479 -3444.1125795835064 10.079105778114112
vn 4345.3288232021005 -3435.445122361872 9.992322356545134
f 278886//123808 279046//123808 278887//123808
v 4341.212282373298 -3443.9708266849752 10.076359607307484
vn 4345.3291295738945 -3435.4450772824152 9.99321050512863
f 279046//123809 279047//123809 278887//123809
v 4341.505601337448 -3443.915538119007 10.01142403742612
vn 4345.330873476304 -3435.446101827925 9.99293023065748
f 278887//123810 279048//123810 278890//123810
v 4341.489330360189 -3444.0683333034744 10.000138699988137
vn 4345.3314234291975 -3435.446622305559 9.999170594925419
f 278890//123811 279048//123811 279049//123811
v 4341.730665405027 -3443.951094148162 10.000138699988137
vn 4345.331433369849 -3435.446467275278 9.997104660471102
f 278801//123812 279050//123812 278802//123812
v 4341.632368348166 -3443.9820883546085 10.000138699988137
vn 4345.3314329472 -3435.4464659403798 9.997087455696741
f 278802//123813 279050//123813 279051//123813
vn 4345.331261760307 -3435.446220062978 9.994530362737246
f 278802//123814 279051//123814 279048//123814
v 4341.520844188693 -3444.0493316377365 10.000138699988137
vn 4345.331314874185 -3435.4463830961454 9.996088400629834
f 279048//123815 279051//123815 279052//123815
vn 4345.331453156495 -3435.4466124419655 9.998994188884962
f 279048//123816 279052//123816 279049//123816
vn 4345.329424909043 -3435.4446153364615 9.992571839244457
f 279047//123817 278775//123817 278887//123817
vn 4345.328322265641 -3435.4434794480235 9.98843105310764
f 278887//123818 278775//123818 279048//123818
vn 4345.331576253148 -3435.446656560037 9.999724873171026
f 278821//123819 278814//123819 278816//123819
v 4342.53048928502 -3443.901135498712 10.059372659220392
vn 4345.333275232078 -3435.4442412561702 9.990522776998793
f 279053//123820 278816//123820 278805//123820
v 4342.24260962251 -3443.731211140597 10.056829793888571
vn 4345.333340928951 -3435.443739034064 9.990637805300198
f 279053//123821 278805//123821 279054//123821
vn 4345.332185815835 -3435.443782829084 9.991234928372274
f 279054//123822 278805//123822 278804//123822
v 4341.985358652844 -3443.6337958571135 10.07799031258708
vn 4345.332259428852 -3435.4421430436205 9.988287149747595
f 279054//123823 278804//123823 279055//123823
v 4341.81105454576 -3443.6451510410393 10.075617598834206
vn 4345.331416059554 -3435.4437982992845 9.992965134177668
f 279055//123824 278804//123824 279056//123824
vn 4345.330915990631 -3435.442617709187 9.98910138846226
f 279056//123825 278804//123825 278802//123825
vn 4345.33031948823 -3435.442426002113 9.98959035443774
f 279056//123826 278802//123826 278774//123826
vn 4345.330036533096 -3435.4432364647787 9.990726160455383
f 278774//123827 278802//123827 279048//123827
vn 4345.329236409631 -3435.442765976839 9.989981523217507
f 278774//123828 279048//123828 278775//123828
v 4340.963819483762 -3444.3563431443404 10.105265725088048
vn 4345.327799073988 -3435.445343763902 9.99244933712087
f 279046//123829 278886//123829 279057//123829
vn 4345.327454058959 -3435.4459085814865 9.99090053421488
f 279057//123830 278886//123830 279045//123830
v 4340.959056301489 -3444.9103280796166 10.124467071069349
vn 4345.326962358377 -3435.4475601622753 9.991406126379987
f 279045//123831 279028//123831 279058//123831
v 4341.068437968196 -3443.8439536372953 10.221530249421402
vn 4345.323957939614 -3435.4383719336383 9.985830329191977
f 278776//123832 278775//123832 279059//123832
vn 4345.326843839343 -3435.441882677072 9.991304959305475
f 279059//123833 278775//123833 279047//123833
v 4340.934962482958 -3444.013442752686 10.229093302547883
vn 4345.325014320848 -3435.4420574522974 9.989644900972912
f 279059//123834 279047//123834 279060//123834
vn 4345.326038181081 -3435.442826930974 9.991289231332612
f 279060//123835 279047//123835 279046//123835
v 4340.831672123033 -3444.206361794092 10.238868971945617
vn 4345.32391192224 -3435.443195903531 9.989088766173449
f 279060//123836 279046//123836 279061//123836
vn 4345.322238957357 -3435.4427088500793 9.986487504440607
f 279061//123837 279046//123837 279057//123837
v 4340.763775320931 -3444.4175635733 10.250337568383635
vn 4345.323903606168 -3435.4447836454706 9.990463153040626
f 279061//123838 279057//123838 279062//123838
v 4340.7353512587115 -3444.6421602421565 10.263034521185768
vn 4345.323429132704 -3435.4463005488346 9.989168752162149
f 279062//123839 279057//123839 279063//123839
vn 4345.321714540133 -3435.445757782372 9.987669102090239
f 279063//123840 279057//123840 279045//123840
v 4340.749714999226 -3444.872643787934 10.276436204081413
vn 4345.321339312047 -3435.4481515685193 9.986120452546555
f 279063//123841 279045//123841 279064//123841
vn 4345.317744188018 -3435.4483943137834 9.981598677533146
f 279064//123842 279045//123842 279058//123842
vn 4345.324226450408 -3435.4486894974484 9.990601354660171
f 279064//123843 279058//123843 279044//123843
vn 4345.3240324674425 -3435.450736605137 9.987368531536115
f 279044//123844 279058//123844 278869//123844
vn 4345.328103632613 -3435.4483290900025 9.992990826389018
f 278869//123845 279058//123845 279028//123845
vn 4345.328529601908 -3435.4483525309165 9.991112098835908
f 278869//123846 279028//123846 278875//123846
vn 4345.330835096106 -3435.447073380326 9.998105535433366
f 278869//123847 278875//123847 278867//123847
```
