## Supplementary material for "MiniRead: a simple and inexpensive do-it-yourself device for multiple analyses of micro-organism growth kinetics": R package: OBJ_PCB_MiniRead_v5.obj (part 31 of 31)

```
v 4343.046594238744 -3443.919784758038 10.344509135845653
vn 4345.342134153098 -3435.441403112274 9.986734468695532
f 279065//123848 278910//123848 278904//123848
v 4342.8378561142445 -3443.7658307481274 10.273566102192186
vn 4345.340727161615 -3435.4400725663936 9.987400002594873
f 279065//123849 278904//123849 279066//123849
vn 4345.34020932661 -3435.4389181472598 9.984777267570626
f 279066//123850 278904//123850 278909//123850
v 4342.555255394278 -3443.565818458592 10.25096963135281
vn 4345.340086150824 -3435.436406653044 9.983988080783142
f 279066//123851 278909//123851 279067//123851
v 4342.260897462862 -3443.6427070547006 10.103480915544852
vn 4345.338608995904 -3435.434325680286 9.979513375592205
f 279067//123852 278909//123852 279068//123852
v 4342.128994665741 -3443.4426801837644 10.228263618506386
vn 4345.336564047311 -3435.432431912035 9.982607426909484
f 279067//123853 279068//123853 279069//123853
vn 4345.333085146438 -3435.4371156833213 9.986438112950493
f 279069//123854 279068//123854 279055//123854
v 4341.699980410662 -3443.4738990019764 10.214184330253017
vn 4345.330999480047 -3435.4308413400117 9.980452029552305
f 279069//123855 279055//123855 279070//123855
vn 4345.3312111781215 -3435.4405010853116 9.992236518673291
f 279070//123856 279055//123856 279056//123856
vn 4345.329470738645 -3435.438406493408 9.988252727336832
f 279070//123857 279056//123857 278774//123857
vn 4345.326031320735 -3435.433778416909 9.983919750657908
f 279070//123858 278774//123858 278776//123858
vn 4345.331571311524 -3435.4466864747656 9.999854886908631
f 278799//123859 278819//123859 278800//123859
vn 4345.332776905793 -3435.4460398427263 9.995837142814274
f 278800//123860 278819//123860 278816//123860
vn 4345.334581812094 -3435.445135305567 9.988378334779902
f 278800//123861 278816//123861 278903//123861
vn 4345.333950350747 -3435.4448577080298 9.99284671543171
f 278903//123862 278816//123862 279053//123862
vn 4345.3351910883375 -3435.4438669421575 9.99074007746352
f 278903//123863 279053//123863 278909//123863
vn 4345.333814507805 -3435.442924493975 9.991454396275705
f 278909//123864 279053//123864 279054//123864
vn 4345.333888238706 -3435.4426311599573 9.991481011920891
f 278909//123865 279054//123865 279068//123865
vn 4345.332186240324 -3435.4435562415165 9.993903233905872
f 279068//123866 279054//123866 279055//123866
vn 4345.358604427285 -3435.4629448572814 9.99243462597274
f 278940//123867 278923//123867 278925//123867
vn 4345.356026322465 -3435.4701470131104 9.991843677733186
f 278940//123868 278925//123868 278926//123868
vn 4345.351187184995 -3435.4755421775844 9.998857631605189
f 278962//123869 278926//123869 278928//123869
vn 4345.344701531938 -3435.4792259989213 9.998853436615914
f 278962//123870 278928//123870 278929//123870
vn 4345.336548771518 -3435.4760741847035 10.003461607794502
f 278985//123871 278929//123871 278931//123871
vn 4345.33083392754 -3435.4791649597187 10.00430267585552
f 278985//123872 278931//123872 278995//123872
v 4341.883308776156 -3446.28163921716 12.045954413299832
vn 4345.331265151015 -3435.4591606886397 10.001567757154941
f 278995//123873 278931//123873 279071//123873
vn 4345.32298233997 -3435.458103599188 9.9902245293404
f 278956//123874 279040//123874 278954//123874
vn 4345.325250204887 -3435.45886953872 9.99049519095562
f 278954//123875 279040//123875 279029//123875
vn 4345.3221978135425 -3435.4664107459544 9.9857903376366
f 278954//123876 279029//123876 278952//123876
vn 4345.324856789414 -3435.4681553165437 9.98515212200983
f 278952//123877 279029//123877 278951//123877
vn 4345.338637396848 -3435.463112160607 9.988411945739582
f 278947//123878 279033//123878 278945//123878
vn 4345.341364149367 -3435.4621290227456 9.98798925002275
f 278945//123879 279033//123879 278943//123879
vn 4345.34449132968 -3435.4582969354674 9.988580398459836
f 278943//123880 279035//123880 278941//123880
vn 4345.3452572494525 -3435.455082679128 9.989345318278744
f 278941//123881 279035//123881 279037//123881
vn 4345.346407824589 -3435.455794636496 9.988426692700418
f 278941//123882 279037//123882 278939//123882
vn 4345.346048666829 -3435.4517484480325 9.989685536521398
f 278939//123883 279037//123883 279036//123883
vn 4345.352475482919 -3435.4536330784285 9.985556786449095
f 278939//123884 279036//123884 278920//123884
vn 4345.351446052932 -3435.4491149406517 9.986853177983766
f 278920//123885 279036//123885 278908//123885
vn 4345.353604444638 -3435.4498297700143 9.984939998718708
f 278920//123886 278908//123886 278921//123886
vn 4345.350585640403 -3435.445132946748 9.987171130142878
f 278921//123887 278908//123887 278907//123887
vn 4345.346763713448 -3435.446152293583 9.989100355700062
f 278921//123888 278907//123888 278790//123888
vn 4345.343847856139 -3435.4431136022476 9.990906824100971
f 278790//123889 278907//123889 278910//123889
vn 4345.349165812393 -3435.4415996314 9.986893662589912
f 278790//123890 278910//123890 278791//123890
vn 4345.345749527475 -3435.4393692336603 9.988750165533634
f 278791//123891 278910//123891 279065//123891
vn 4345.346174598767 -3435.469118730587 10.003267326567482
f 278938//123892 278934//123892 278927//123892
vn 4345.353375944386 -3435.467429201846 10.004193490121947
f 278938//123893 278927//123893 278933//123893
vn 4345.360132338835 -3435.464743212298 9.997817696736236
f 278916//123894 278933//123894 278924//123894
vn 4345.362408185172 -3435.458560529049 9.997864188251908
f 278916//123895 278924//123895 278915//123895
vn 4345.362165582966 -3435.4567895390883 9.994293162429067
f 278915//123896 278924//123896 278922//123896
vn 4345.362022505532 -3435.450531718884 9.994611108026
f 278915//123897 278922//123897 278932//123897
vn 4345.344002201721 -3435.440818607266 9.989809109636909
f 278936//123898 278791//123898 279065//123898
v 4342.977860589715 -3443.6534562421325 10.487377728236748
vn 4345.341379258872 -3435.4391655069066 9.990837314215199
f 278936//123899 279065//123899 279072//123899
vn 4345.3418934338715 -3435.4378894788633 9.988705974317709
f 279072//123900 279065//123900 279066//123900
vn 4345.341151879527 -3435.435830847547 9.988109576673057
f 279072//123901 279066//123901 278895//123901
vn 4345.342678290585 -3435.4327234676175 9.984171374320125
f 278895//123902 279066//123902 279067//123902
vn 4345.33852506904 -3435.434779715246 9.988967182434402
f 278895//123903 279067//123903 278893//123903
vn 4345.335768560618 -3435.4346049311503 9.988368474850704
f 278893//123904 279067//123904 278897//123904
vn 4345.338517809097 -3435.4261794919275 9.979837248936631
f 278897//123905 279067//123905 279069//123905
vn 4345.333420011113 -3435.43533339101 9.990465898252122
f 278897//123906 279069//123906 278898//123906
vn 4345.331235106276 -3435.435250528616 9.989358412331798
f 278898//123907 279069//123907 278777//123907
vn 4345.330724521609 -3435.4274910045815 9.981401479291321
f 278777//123908 279069//123908 279070//123908
vn 4345.3291959560875 -3435.435983051909 9.99070440977824
f 278777//123909 279070//123909 278778//123909
vn 4345.327378378305 -3435.436799265362 9.989781381933406
f 278778//123910 279070//123910 278979//123910
vn 4345.324252230878 -3435.4296269118167 9.981987475028705
f 278979//123911 279070//123911 278776//123911
vn 4345.325563718854 -3435.437608870742 9.99076355983531
f 278979//123912 278776//123912 278981//123912
vn 4345.324011043419 -3435.4389226399135 9.98960227988793
f 278981//123913 278776//123913 278982//123913
vn 4345.322315730329 -3435.436319511934 9.987692703485566
f 278982//123914 278776//123914 279059//123914
vn 4345.322500981692 -3435.4402938917005 9.990052303056641
f 278982//123915 279059//123915 278974//123915
vn 4345.323575707648 -3435.4408477882134 9.991364484372443
f 278974//123916 279059//123916 279060//123916
vn 4345.320987093795 -3435.441879943763 9.98967714503077
f 278974//123917 279060//123917 278975//123917
vn 4345.322139203273 -3435.4421490430063 9.991017488187888
f 278975//123918 279060//123918 279061//123918
vn 4345.319638647263 -3435.443798136365 9.989242908807926
f 278975//123919 279061//123919 278973//123919
vn 4345.320831083273 -3435.443787125404 9.990624666456556
f 278973//123920 279061//123920 279062//123920
vn 4345.318455328517 -3435.446056217749 9.988688241712161
f 278973//123921 279062//123921 278780//123921
vn 4345.319665334454 -3435.445769671067 9.990133624814913
f 278780//123922 279062//123922 279063//123922
vn 4345.317622888525 -3435.448666852609 9.988103943562443
f 278780//123923 279063//123923 278781//123923
vn 4345.318826134731 -3435.448104332645 9.989626409145178
f 278781//123924 279063//123924 279064//123924
vn 4345.317590942171 -3435.4507302886877 9.987984557772487
f 278781//123925 279064//123925 278960//123925
vn 4345.3196923984 -3435.4508003913893 9.988653602087838
f 278960//123926 279064//123926 279044//123926
vn 4345.320341961422 -3435.452661327884 9.988385524950276
f 278960//123927 279044//123927 279043//123927
vn 4345.3258694571505 -3435.4515867307705 9.989880075010747
f 279041//123928 279043//123928 279042//123928
vn 4345.326942890931 -3435.4519025420486 9.990533658624727
f 279041//123929 279042//123929 279023//123929
vn 4345.328793748126 -3435.450314569706 9.992113408117676
f 279023//123930 279042//123930 278861//123930
vn 4345.33107006286 -3435.4473782900154 9.997816393429423
f 278861//123931 278864//123931 278859//123931
v 4345.263090080646 -3434.8058883082404 12.976583966621488
v 4345.572494450251 -3434.916767749163 12.968694139205837
v 4345.564605032209 -3434.9384437470835 12.967831927527183
vn 4345.331488467767 -3435.4466192049103 9.99821303414548
f 279073//123932 279074//123932 279075//123932
v 4339.666967619315 -3443.294743233839 19.97946701285189
v 4339.97482628384 -3443.4125957926253 19.35800265181515
v 4339.673062658027 -3443.7703420066982 20.939667878640606
vn 4345.2276910878345 -3435.522748238916 9.9631314811385
f 279076//123933 279077//123933 279078//123933
v 4345.575896824 -3438.0081854241603 13.334023857459552
v 4345.569521354427 -3438.008274026292 13.333141960582752
v 4345.801649534157 -3437.370518605197 13.20486533540475
vn 4345.331653367918 -3435.446962497123 9.99911117077531
f 279079//123934 279080//123934 279081//123934
v 4345.114223200812 -3437.5712475908836 13.181046508616497
v 4344.724019816548 -3437.5296216012057 13.17368398154649
v 4344.958115509257 -3437.5519881938108 13.177010780032631
vn 4345.331500970808 -3435.4468108275823 9.999880398102615
f 279082//123935 279083//123935 279084//123935
v 4345.742017115031 -3437.339001878672 13.18875103220502
v 4345.773250830696 -3437.308326281007 13.18652266777525
vn 4345.331615340623 -3435.4468643664086 9.999424040031068
f 279085//123936 279086//123936 279081//123936
v 4345.823404251259 -3437.227787269974 13.179105285115028
vn 4345.331765684782 -3435.4469899428045 9.998765495298256
f 279086//123937 279087//123937 279081//123937
v 4345.895984594566 -3437.1112430677927 13.168368978047923
vn 4345.331880944233 -3435.4471183429337 9.998151393813668
f 279081//123938 279087//123938 279088//123938
v 4346.47623164909 -3437.5802369637 13.420922196141305
vn 4345.343792057627 -3435.4581330705114 9.95068874449934
f 279081//123939 279088//123939 279089//123939
v 4346.024005814584 -3436.9056645223072 13.149431817434511
vn 4345.342439215765 -3435.457706068415 9.954589878247754
f 279089//123940 279088//123940 279090//123940
v 4346.843444403105 -3436.5713282139054 13.3099409860516
vn 4345.382064430886 -3435.4847728260015 9.821332726028777
f 279089//123941 279090//123941 279091//123941
v 4346.114931785555 -3436.6556517809477 13.124392245396818
vn 4345.343826772242 -3435.4556213651945 9.95582361787576
f 279091//123942 279090//123942 279092//123942
v 4346.206042233446 -3436.4051321934176 13.106010207371034
vn 4345.343708068244 -3435.454398144571 9.955733781828345
f 279091//123943 279092//123943 279093//123943
v 4345.539949119933 -3438.008680380201 13.329059250487928
v 4345.539136797845 -3438.008690567975 13.3289450763387
v 4345.467550616236 -3437.519906990588 13.194613284211957
vn 4345.331522146199 -3435.4467284152915 10.00003766493701
f 279094//123944 279095//123944 279096//123944
v 4345.347808904844 -3437.9041319462362 13.276191428559695
vn 4345.334489450507 -3435.4522716765255 9.978286499444858
f 279096//123945 279095//123945 279097//123945
v 4345.36363174843 -3437.550300475159 13.191176248616218
vn 4345.3324728259695 -3435.4489605791405 9.990921405284647
f 279096//123946 279097//123946 279098//123946
v 4345.324958033198 -3437.5523338291546 13.18943607710039
vn 4345.331707924977 -3435.4475448764483 9.996671169712002
f 279098//123947 279097//123947 279099//123947
vn 4345.3320283584535 -3435.4476375598483 9.99645991032046
f 279094//123948 279096//123948 279080//123948
v 4345.528894237604 -3437.5019669394214 13.19664085962067
vn 4345.332390371533 -3435.448808696592 9.992064724162024
f 279080//123949 279096//123949 279100//123949
v 4345.563711759819 -3437.4809332636896 13.1962314074993
vn 4345.332184226503 -3435.447914158394 9.995444082308309
f 279080//123950 279100//123950 279101//123950
v 4345.650796104608 -3437.428324027194 13.195207777195872
vn 4345.33320000147 -3435.4497326434457 9.988396688860615
f 279101//123951 279102//123951 279080//123951
v 4345.65149519412 -3437.4278997419374 13.195199903116615
vn 4345.331521328802 -3435.4467271049125 10.000044478614011
f 279080//123952 279102//123952 279103//123952
vn 4345.334942905624 -3435.4521649782496 9.979198609637235
f 279080//123953 279103//123953 279081//123953
v 4345.732798745363 -3437.3480523979983 13.18940851782299
vn 4345.33178805675 -3435.4471232521137 9.998278384692256
f 279081//123954 279103//123954 279104//123954
vn 4345.331539404351 -3435.446750464262 9.999927821440819
f 279081//123955 279104//123955 279085//123955
v 4345.10648184559 -3437.563832261358 13.179605289147856
vn 4345.332639439557 -3435.4514599879285 9.980549803786435
f 279099//123956 279097//123956 279105//123956
vn 4345.331564969372 -3435.4466012004814 10.000353292970383
f 279105//123957 279097//123957 279082//123957
v 4345.0907589391645 -3437.56465810825 13.178900559054343
vn 4345.331509253528 -3435.4467071447925 10.000107462378665
f 279105//123958 279082//123958 279106//123958
vn 4345.3315038808705 -3435.4467638115443 9.999992203776578
f 279106//123959 279082//123959 279084//123959
v 4346.136234728279 -3438.634294818146 13.670646776112518
v 4345.777786182903 -3438.289719391139 13.449412888188334
vn 4345.368881990738 -3435.48854442967 9.87441477146908
f 279089//123960 279107//123960 279108//123960
v 4345.5990356212 -3438.057306101141 13.351882269214737
vn 4345.34740145546 -3435.4652986115175 9.926695601014542
f 279108//123961 279109//123961 279089//123961
v 4345.600698372739 -3438.044403667968 13.34832712243014
vn 4345.332164674368 -3435.447524040885 9.997465443765327
f 279089//123962 279109//123962 279110//123962
v 4345.602159523401 -3438.0330450861607 13.3451932388858
vn 4345.332086541455 -3435.447426641506 9.997785002862445
f 279089//123963 279110//123963 279111//123963
v 4345.604364337629 -3438.027516921008 13.343913701006516
vn 4345.331761120765 -3435.4470292579035 9.999164958894182
f 279111//123964 279112//123964 279089//123964
v 4345.6122794494695 -3438.0076811781623 13.339323112799605
vn 4345.332417139429 -3435.4478741917337 9.99664524648066
f 279089//123965 279112//123965 279113//123965
vn 4345.359311530168 -3435.4801333547575 9.88087831562987
f 279089//123966 279113//123966 279081//123966
v 4345.576452499477 -3438.0081781879912 13.334102598252123
vn 4345.33236947532 -3435.4481774415895 9.99436444445866
f 279081//123967 279113//123967 279114//123967
vn 4345.331520614594 -3435.446725519405 10.000049114344316
f 279081//123968 279114//123968 279079//123968
v 4346.3592226928995 -3438.9998271798 13.902838500436136
v 4346.767744499478 -3438.723484931175 13.95292255003082
vn 4345.352455272844 -3435.4679591629874 9.94655810232933
f 279115//123969 279107//123969 279116//123969
v 4346.524419460925 -3439.323827464114 14.132413866641706
vn 4345.351743289941 -3435.468422856012 9.954924009607495
f 279116//123970 279117//123970 279115//123970
v 4346.712372077235 -3440.0853606928117 14.68066420873265
v 4346.575781844372 -3439.6758062086524 14.345379263266436
v 4347.049790340103 -3439.7299873735533 14.661975513056667
vn 4345.359827705801 -3435.4760862629823 9.952709234033295
f 279118//123971 279119//123971 279120//123971
v 4347.37666593644 -3438.831904053648 14.356874627040787
vn 4345.399528044014 -3435.5097216985655 9.887513563863077
f 279120//123972 279119//123972 279121//123972
vn 4345.378184339929 -3435.489874849585 9.917528659448182
f 279121//123973 279119//123973 279117//123973
v 4346.7488558416235 -3440.5041843966615 15.003170774656859
vn 4345.358630276965 -3435.4745159160884 9.960950848809052
f 279120//123974 279122//123974 279118//123974
v 4347.324821609611 -3440.5726501641802 15.527240416512097
v 4347.61795915307 -3439.747501188327 15.133786405104631
vn 4345.434503132076 -3435.54328309031 9.874326542323056
f 279123//123975 279122//123975 279124//123975
v 4347.0366481417195 -3441.344640065694 15.983320816157043
v 4346.6881893530235 -3441.319417249418 15.651519739048455
vn 4345.39364655865 -3435.5113557920167 9.9299653620318
f 279125//123976 279126//123976 279123//123976
v 4346.771460550043 -3442.073236985743 16.5345378604736
v 4346.472255397398 -3442.137788734311 16.33059623059787
v 4346.55521284429 -3441.794128338491 16.01609959498642
vn 4345.354465982819 -3435.4749009900856 9.975381541785179
f 279127//123977 279128//123977 279129//123977
vn 4345.3883734675 -3435.5118996843357 9.941319489564165
f 279127//123978 279129//123978 279125//123978
vn 4345.36917905569 -3435.4901777763744 9.957271137288766
f 279125//123979 279129//123979 279126//123979
v 4346.527063641855 -3442.744711972373 17.162554736824628
v 4346.271330540511 -3442.630773758947 16.755178183944327
vn 4345.382812173369 -3435.512784475332 9.949449718743473
f 279130//123980 279131//123980 279127//123980
vn 4345.364006071687 -3435.4893779996005 9.96596743899069
f 279127//123981 279131//123981 279128//123981
v 4345.627347420091 -3443.618057189528 17.633775386529628
v 4345.961249412399 -3443.1961859384965 17.267397025255498
v 4346.306046826764 -3443.3519506811567 17.860717848237854
vn 4345.380589214334 -3435.529109188595 9.949981654825795
f 279132//123982 279133//123982 279134//123982
vn 4345.395397804509 -3435.5411541264666 9.938213754593189
f 279134//123983 279133//123983 279130//123983
vn 4345.375188760261 -3435.5120592655785 9.954438194800726
f 279130//123984 279133//123984 279131//123984
v 4346.110754442849 -3443.8885120961563 18.62162556021157
vn 4345.41386672954 -3435.5891315538197 9.920841723309694
f 279132//123985 279134//123985 279135//123985
v 4345.460338547792 -3444.0969702822385 18.3401469119671
v 4345.317130468862 -3444.033277625637 18.111014241947686
vn 4345.347952456216 -3435.482116514917 9.980016610751413
f 279136//123986 279137//123986 279132//123986
v 4345.283698530955 -3444.5822847398726 19.2002365262637
v 4344.793823647089 -3444.4329226326545 18.5153720646488
vn 4345.383300302326 -3435.5844485994176 9.933051062162722
f 279138//123987 279139//123987 279136//123987
vn 4345.348225033339 -3435.491867165641 9.977135833888289
f 279136//123988 279139//123988 279137//123988
v 4344.585052637201 -3444.7203815364082 19.003912108145528
v 4344.294718160674 -3444.7259433503746 18.889102259163636
vn 4345.34058050236 -3435.4888179175955 9.979235155043234
f 279139//123989 279140//123989 279141//123989
v 4344.433361440549 -3445.13714967394 19.951498491147426
v 4343.892398722758 -3444.8850197753436 19.124699359993187
vn 4345.349826763023 -3435.5635638311596 9.952516325828528
f 279142//123990 279143//123990 279141//123990
vn 4345.344999839117 -3435.5210054660834 9.96961869202194
f 279142//123991 279141//123991 279140//123991
v 4343.065220950359 -3445.042553862307 19.492928814574093
v 4343.500019079827 -3444.9859354578043 19.311790213242368
v 4343.706555773549 -3445.189858890956 19.830261292825302
vn 4345.329581455766 -3435.513464110333 9.97464764202901
f 279144//123992 279145//123992 279146//123992
vn 4345.335106686886 -3435.5081902492507 9.974520925009768
f 279146//123993 279145//123993 279143//123993
v 4341.399793774271 -3444.75054949286 19.915320071993335
v 4341.84834971368 -3444.9158805645534 19.85588056067631
v 4342.127716940108 -3445.3289968850268 20.75770578108745
vn 4345.287399568386 -3435.553667537747 9.964803090139348
f 279147//123994 279148//123994 279149//123994
v 4342.303239827187 -3445.0025312183816 19.713655144979207
vn 4345.296735460438 -3435.5609928352205 9.958555380405743
f 279149//123995 279148//123995 279150//123995
v 4340.922034901135 -3444.496357279664 19.96626275140534
v 4341.433537464787 -3445.0763362187713 20.75770578108745
vn 4345.272904115075 -3435.5493627120886 9.962783191902027
f 279151//123996 279147//123996 279152//123996
v 4340.510844465128 -3444.1906828287674 19.949070907658143
v 4340.783491287968 -3444.7267548482664 20.788611542171708
vn 4345.268665976488 -3435.533195116849 9.965319004861373
f 279153//123997 279151//123997 279154//123997
v 4340.19222541333 -3444.28812700088 20.84972227128634
v 4340.179248027646 -3443.9016066986983 19.976259603415418
vn 4345.264704590244 -3435.520359627341 9.96853695996931
f 279155//123998 279156//123998 279153//123998
vn 4345.191231549961 -3435.57621486295 9.944082162634993
f 279078//123999 279077//123999 279156//123999
v 4339.351037223346 -3442.8748487740663 20.10982783913809
v 4339.237704378333 -3443.185062028784 21.05641685178616
vn 4345.220280107863 -3435.518909840343 9.963158216207251
f 279157//124000 279076//124000 279158//124000
v 4338.895142149066 -3441.3778579958134 19.722919627729922
v 4339.003822844833 -3441.706486941505 19.609266132474005
v 4338.755712431639 -3441.5907105797273 20.517085730108256
vn 4345.259073146198 -3435.464600448362 9.982624624830912
f 279159//124001 279160//124001 279161//124001
v 4338.814004224449 -3441.023741941113 19.777152499055454
vn 4345.257144497925 -3435.4611489884605 9.983211078059261
f 279161//124002 279162//124002 279159//124002
v 4338.614584954645 -3440.9070333362956 20.758729411390874
v 4338.736972694817 -3440.6273096282835 19.959199049541027
vn 4345.238066246244 -3435.4566871246643 9.98234207952936
f 279162//124003 279163//124003 279164//124003
v 4338.697429886237 -3440.1914412647884 20.12063682430598
vn 4345.231521847628 -3435.4497145991604 9.983779706648397
f 279163//124004 279165//124004 279164//124004
v 4338.582645041446 -3440.2161514147915 21.01831811930051
v 4338.688019093461 -3439.7933022504512 20.391118731290938
vn 4345.239030628761 -3435.4409625910685 9.988471845853953
f 279166//124005 279167//124005 279165//124005
v 4338.668982772267 -3439.5051112844985 21.273865868647302
v 4338.706706294914 -3439.501334820464 20.61643008039473
vn 4345.2125277964815 -3435.429836885337 9.993408544941998
f 279168//124006 279169//124006 279166//124006
vn 4345.260795988895 -3435.4376953544433 9.994331310224963
f 279166//124007 279169//124007 279167//124007
v 4338.797111229791 -3439.010962374795 21.594349432643632
v 4338.558255434833 -3439.8219173050006 22.15004763685055
vn 4345.195746890315 -3435.4091745495593 9.996551251636522
f 279170//124008 279168//124008 279171//124008
v 4338.687060983671 -3439.3131507380126 23.123066002339364
vn 4345.059273963701 -3435.3694904234353 9.995803882574984
f 279170//124009 279171//124009 279172//124009
v 4338.491840549585 -3439.996741713584 23.65804356209489
vn 4345.093428925497 -3435.380952574125 9.997275807985403
f 279172//124010 279171//124010 279173//124010
v 4338.531161107777 -3439.888709352349 25.0137198898843
vn 4345.081440800736 -3435.37413776043 10.001609107915243
f 279172//124011 279173//124011 279174//124011
v 4338.720913158502 -3439.220232264495 24.89281520996782
vn 4345.028165217514 -3435.3603672385575 10.001408164565685
f 279172//124012 279174//124012 279175//124012
v 4338.664496386425 -3439.5223735795453 26.317220601333716
vn 4345.098933874213 -3435.379783765361 10.005121787913513
f 279175//124013 279174//124013 279176//124013
v 4338.927707662227 -3438.651985121427 26.650442016784268
vn 4344.991032013903 -3435.3466989968674 10.007865951074242
f 279175//124014 279176//124014 279177//124014
v 4338.954815643163 -3438.7242802688666 27.814094918314467
vn 4345.068131980254 -3435.3712009681562 10.01096494908461
f 279177//124015 279176//124015 279178//124015
v 4339.551994000946 -3436.936734798268 28.696139650431448
vn 4344.78697410892 -3435.276270688754 10.023412493144361
f 279177//124016 279178//124016 279179//124016
v 4339.459665550838 -3437.3372162929304 29.222929029571752
vn 4345.0026050261085 -3435.34611322618 10.018964413086763
f 279179//124017 279178//124017 279180//124017
v 4339.971662342929 -3435.9309646483593 29.98753884873488
vn 4345.0655690982885 -3435.3602648052506 10.019241430173203
f 279179//124018 279180//124018 279181//124018
v 4340.318361660237 -3434.8312667821133 29.59629842622458
vn 4344.870845031579 -3435.2912767447506 10.028791842071886
f 279179//124019 279181//124019 279182//124019
v 4340.422515205418 -3434.6922561464517 30.32434207832523
vn 4345.114335659337 -3435.372240401648 10.016989568959197
f 279182//124020 279181//124020 279183//124020
v 4340.887398694905 -3433.414999256909 30.38438113400212
vn 4345.097435125194 -3435.362324098411 10.017513959122965
f 279182//124021 279183//124021 279184//124021
v 4340.946182690973 -3433.106340904112 29.66435430057095
vn 4345.010708482618 -3435.3308673685665 10.02360408969276
f 279182//124022 279184//124022 279185//124022
v 4341.346645203729 -3432.1532299894507 30.165122913838466
vn 4345.117938056777 -3435.365987068355 10.017303483088936
f 279185//124023 279184//124023 279186//124023
v 4341.642335271195 -3431.1936473096503 29.056630830072955
vn 4344.9411013956515 -3435.29634060274 10.026161161064685
f 279185//124024 279186//124024 279187//124024
v 4341.780837985775 -3430.960295308445 29.67584741839437
vn 4345.114883347832 -3435.361200623695 10.016370423075925
f 279187//124025 279186//124025 279188//124025
v 4342.268705588782 -3429.6194423168045 28.713612249376006
vn 4345.063586033852 -3435.3361202212845 10.018392744775637
f 279187//124026 279188//124026 279189//124026
v 4342.291166567239 -3429.4109975834695 27.507602224310638
vn 4344.8674516938645 -3435.25678740189 10.024320678928747
f 279187//124027 279189//124027 279190//124027
v 4342.640937005617 -3428.5971926849843 27.432685931970006
vn 4345.086185998851 -3435.3399870692638 10.01401434174349
f 279190//124028 279189//124028 279191//124028
v 4342.8566036208795 -3428.0046538994957 26.227126363735422
vn 4345.093587876663 -3435.343703518127 10.008201103674661
f 279190//124029 279191//124029 279192//124029
v 4342.668010680546 -3428.375625315775 25.340226413240025
vn 4344.8940454061385 -3435.2579886971407 10.01422682485038
f 279190//124030 279192//124030 279193//124030
v 4342.983370763935 -3427.6563638876623 24.918035023864967
vn 4345.129697650487 -3435.355437460881 10.004877806673289
f 279193//124031 279192//124031 279194//124031
v 4343.015870972095 -3427.567070245684 23.56081382614038
vn 4345.093131092588 -3435.341473434763 10.001353700266746
f 279193//124032 279194//124032 279195//124032
v 4342.707347039619 -3428.2674664423957 22.59615593821514
vn 4344.8168384750325 -3435.2220269710947 10.001616603491415
f 279193//124033 279195//124033 279196//124033
v 4342.952733478104 -3427.7405391071457 22.21286363989294
vn 4345.134211901303 -3435.356541424169 9.997777018238345
f 279196//124034 279195//124034 279197//124034
v 4342.796627891159 -3428.169435926984 20.93117603486875
vn 4345.118213077361 -3435.351620463997 9.994299499898696
f 279196//124035 279197//124035 279198//124035
v 4342.3114671056555 -3429.355209746465 20.12866045860616
vn 4344.810059838578 -3435.223328789647 9.98532901048086
f 279196//124036 279198//124036 279199//124036
v 4342.480049170323 -3429.038780730459 19.479990373534516
vn 4345.071638454389 -3435.3324039454783 9.988357957823998
f 279199//124037 279198//124037 279200//124037
v 4342.051819344618 -3430.2157803161062 18.35946047100644
vn 4345.047524555042 -3435.3281667259544 9.984157992699474
f 279199//124038 279200//124038 279201//124038
v 4341.76777470413 -3430.8490246105043 18.730191860793617
vn 4344.965908987105 -3435.294610998749 9.9798137852332
f 279199//124039 279201//124039 279202//124039
v 4341.645174231738 -3431.3330283062937 17.69805527710934
vn 4345.119919719237 -3435.360692792663 9.984938800627662
f 279202//124040 279201//124040 279203//124040
v 4341.197721976838 -3432.4152246393364 18.030792831815727
vn 4345.006893001502 -3435.319036896297 9.978830617946002
f 279202//124041 279203//124041 279204//124041
v 4339.958784991016 -3435.8215095272267 18.19781884789726
v 4339.957120454299 -3435.9715268206855 17.59566452932377
v 4339.738219256177 -3436.497107708946 17.994020266426723
vn 4345.23594316767 -3435.4130542998546 9.99201987985761
f 279205//124042 279206//124042 279207//124042
v 4339.704104780167 -3437.177473254674 17.26561244877834
v 4339.679541308956 -3436.8483664827795 17.690642417827263
v 4340.116280212664 -3436.006956823341 16.811310038781542
vn 4345.167166234592 -3435.4050400834426 9.958381011923855
f 279208//124043 279209//124043 279210//124043
vn 4345.155965018639 -3435.395241826925 9.962193382517738
f 279210//124044 279209//124044 279206//124044
vn 4345.255466848273 -3435.423897703048 9.988441850790316
f 279206//124045 279209//124045 279207//124045
v 4340.187731411052 -3436.5848489698233 16.276098768135505
v 4339.7764764923 -3437.469658646774 16.882060033090323
vn 4345.12227925807 -3435.4017929883853 9.923715364716466
f 279211//124046 279212//124046 279210//124046
vn 4345.1837583026745 -3435.4148991225243 9.948032564940409
f 279210//124047 279212//124047 279208//124047
v 4340.454692345383 -3436.9228016306092 15.675897076760307
v 4339.987492407584 -3437.8051066523703 16.31288726426522
vn 4345.142321442016 -3435.4186708758525 9.900207667489141
f 279213//124048 279214//124048 279211//124048
v 4339.874663004625 -3437.6502941325266 16.58630503206166
vn 4345.245317114374 -3435.433850966885 9.957294211136176
f 279214//124049 279215//124049 279211//124049
vn 4345.2372375556515 -3435.430920999321 9.95920347365769
f 279211//124050 279215//124050 279212//124050
v 4340.815484203527 -3437.271602787352 15.133786405104631
v 4340.7776216962575 -3437.5368822821015 15.175526411109843
vn 4345.291282017221 -3435.4453143674696 9.972473962406896
f 279216//124051 279217//124051 279213//124051
v 4340.498973659898 -3438.207786058759 15.464240892648913
vn 4345.201208060077 -3435.4349698669703 9.901646704635436
f 279213//124052 279217//124052 279218//124052
v 4340.189621082175 -3437.9644040965327 15.939074135379109
vn 4345.189614201863 -3435.4354125288446 9.901908555399658
f 279213//124053 279218//124053 279219//124053
vn 4345.221961327582 -3435.435046430865 9.93593744105143
f 279213//124054 279219//124054 279214//124054
v 4341.288853002821 -3437.6672283922085 14.637599266420892
vn 4345.293879938463 -3435.4469495408252 9.964438166971698
f 279216//124055 279220//124055 279217//124055
v 4341.588860024925 -3436.7253149801472 14.356874627040787
v 4341.821858128005 -3437.621758254305 14.201386438026422
vn 4345.230388467581 -3435.4514679694425 9.87608525843851
f 279221//124056 279222//124056 279220//124056
v 4341.869775006013 -3437.615216690917 14.167797804599136
vn 4345.323601317785 -3435.446798171231 9.988841141653596
f 279221//124057 279223//124057 279222//124057
v 4342.1250113765855 -3437.0336682688 13.95292255003082
v 4342.7260975550225 -3437.3840315203397 13.637883203435356
v 4342.261114066894 -3437.4381482051353 13.896069926594212
vn 4345.304200805805 -3435.448913668652 9.950496853193313
f 279224//124058 279225//124058 279226//124058
vn 4345.301034147841 -3435.4504452423885 9.953812446528177
f 279226//124059 279223//124059 279224//124059
vn 4345.255009744039 -3435.4497767586904 9.900952259498808
f 279224//124060 279223//124060 279221//124060
v 4343.083188804016 -3436.345270364503 13.420922196141305
v 4343.196615815802 -3437.2532189772123 13.433358413875936
vn 4345.2847539198065 -3435.454081441574 9.887860409774285
f 279227//124061 279228//124061 279225//124061
v 4342.4752818780335 -3436.0713079753705 13.73890901286149
vn 4345.232511539004 -3435.4513615518067 9.814898077187502
f 279227//124062 279225//124062 279229//124062
v 4344.109748792124 -3436.7779699866087 13.131908054047756
v 4343.4961422091565 -3437.2602431915407 13.335575406111424
v 4343.734753046956 -3436.618229806546 13.20486533540475
vn 4345.3143070854485 -3435.454730969982 9.929306792712984
f 279230//124063 279231//124063 279232//124063
vn 4345.287212935236 -3435.4552402809272 9.877344902639722
f 279232//124064 279231//124064 279227//124064
vn 4345.308935003502 -3435.4504660618018 9.931265164729037
f 279227//124065 279231//124065 279228//124065
v 4344.123535608633 -3436.8683365611173 13.139309688549464
vn 4345.327739536079 -3435.4485695622852 9.984365798762731
f 279230//124066 279233//124066 279231//124066
v 4344.140883358255 -3436.9820370842126 13.148620787271026
vn 4345.32676638802 -3435.4490513644814 9.98029291148241
f 279231//124067 279233//124067 279234//124067
v 4343.865043114258 -3437.2040010577075 13.235330440667063
vn 4345.327094654592 -3435.447804027147 9.983281143787536
f 279231//124068 279234//124068 279235//124068
v 4344.148658536444 -3437.001009970508 13.14973890652554
vn 4345.331152801379 -3435.4469523545927 9.998371053307663
f 279234//124069 279236//124069 279235//124069
v 4344.183312737704 -3437.0855562003153 13.154731072774563
vn 4345.329926975248 -3435.447815784127 9.992261433926169
f 279235//124070 279236//124070 279237//124070
v 4344.187553591897 -3437.09590232585 13.155341313916992
vn 4345.331314176171 -3435.446838925735 9.99917473589166
f 279235//124071 279237//124071 279238//124071
v 4344.167352580384 -3437.3598685885804 13.1975149585226
vn 4345.327302557395 -3435.4497470878796 9.979070031757004
f 279235//124072 279238//124072 279239//124072
v 4344.241153530054 -3437.1700658756577 13.157813774803731
vn 4345.330878953302 -3435.44728962467 9.996164456506358
f 279239//124073 279238//124073 279240//124073
v 4344.271942159695 -3437.2126613281857 13.159235046109647
vn 4345.331146609281 -3435.4470398901403 9.997855931428749
f 279239//124074 279240//124074 279241//124074
v 4344.289833993024 -3437.2287720487066 13.159553946319559
vn 4345.33136290281 -3435.446885209258 9.99904172823854
f 279241//124075 279242//124075 279239//124075
v 4344.329051698124 -3437.2640826602405 13.160246865294187
vn 4345.331190231261 -3435.4471024694603 9.997734304829518
f 279239//124076 279242//124076 279243//124076
v 4344.40365324022 -3437.3312513217966 13.161569710609387
vn 4345.330903988092 -3435.447463285404 9.99556498649337
f 279239//124077 279243//124077 279244//124077
v 4344.490520166185 -3437.4104771972166 13.167397180240958
vn 4345.330826648381 -3435.447845635623 9.994752160193377
f 279239//124078 279244//124078 279245//124078
v 4344.429337342823 -3437.347156466885 13.162538222358014
vn 4345.331503571189 -3435.4467194223157 9.99997278485549
f 279245//124079 279244//124079 279246//124079
vn 4345.33146169271 -3435.446893253186 9.998234787892642
f 279245//124080 279246//124080 279083//124080
v 4344.794036358684 -3435.8434413896875 12.981135184432112
v 4344.778883069771 -3435.889379872844 13.00129676437001
v 4344.762042458312 -3435.8832503915464 13.002804650547752
vn 4345.331458640356 -3435.4467832119226 9.999918607220833
f 279247//124081 279248//124081 279249//124081
v 4344.250915363631 -3435.9943076836576 13.059494084159503
v 4344.1545732672685 -3436.2557017225577 13.086317135148937
vn 4345.326106691799 -3435.4466620531584 9.981136659253002
f 279250//124082 279251//124082 279232//124082
v 4344.120100634723 -3436.6573703957015 13.121380410080963
vn 4345.322641653568 -3435.4494036883048 9.960481661158232
f 279251//124083 279252//124083 279232//124083
v 4344.110663815776 -3436.7673176081985 13.130978912695413
vn 4345.329080768472 -3435.4474421445343 9.98928352457646
f 279232//124084 279252//124084 279253//124084
vn 4345.331272525962 -3435.4467743175537 9.999086954765032
f 279232//124085 279253//124085 279230//124085
v 4345.130857295299 -3436.0174963935856 12.969780762143323
vn 4345.330483801608 -3435.4483839327922 9.995538657724659
f 279248//124086 279247//124086 279254//124086
v 4345.488215834005 -3436.096102055943 12.981135184432112
vn 4345.33223629723 -3435.4447007612544 9.991064874881113
f 279254//124087 279247//124087 279255//124087
v 4345.278708936752 -3436.070606118871 12.983119452404912
vn 4345.331394476332 -3435.4474871014563 9.998269976707117
f 279254//124088 279255//124088 279256//124088
v 4346.158944888685 -3436.3879943515217 13.095730596900843
v 4345.899591999566 -3436.2936185682615 13.039127778160921
v 4346.176521446702 -3436.340566490293 13.091565208973819
vn 4345.332089644651 -3435.4472298683922 9.996593052602993
f 279257//124089 279258//124089 279259//124089
v 4345.706734910001 -3436.2243460644063 13.021730000042279
vn 4345.33222280148 -3435.445357862512 9.997565864165828
f 279259//124090 279258//124090 279260//124090
vn 4345.33258406728 -3435.447670652471 9.991286635543759
f 279259//124091 279260//124091 279255//124091
v 4345.470858054817 -3436.139625131884 13.000454237889496
vn 4345.331327096955 -3435.447954024028 9.997157614038404
f 279255//124092 279260//124092 279261//124092
vn 4345.331360579675 -3435.447722076885 9.997710241464175
f 279255//124093 279261//124093 279256//124093
v 4345.174799413732 -3434.797303493779 12.981135184432112
v 4345.182297830106 -3434.777265809666 12.984379305086053
vn 4345.3314915341925 -3435.4466213551823 9.999672991440583
f 279073//124094 279262//124094 279263//124094
v 4344.947502559514 -3434.715910722011 13.005611759802921
vn 4345.331450117231 -3435.4464688645985 9.998826846426947
f 279263//124095 279262//124095 279264//124095
v 4344.9544733605 -3434.6965398921643 13.006363734371977
vn 4345.331414875805 -3435.4466203354345 9.9988748383534
f 279263//124096 279264//124096 279265//124096
v 4344.6712943202965 -3434.850204014036 13.027674929881416
v 4344.49790562952 -3435.3274258395013 13.023804819926534
v 4344.1096249595 -3435.5882776916424 13.091565208973819
vn 4345.32303774166 -3435.4433369022054 9.964561905689862
f 279266//124097 279267//124097 279268//124097
vn 4345.3197993678605 -3435.4475912949392 9.929627570069462
f 279268//124098 279267//124098 279247//124098
v 4344.347464828209 -3435.732343905266 13.03992699720552
vn 4345.330813437707 -3435.444397205427 9.990509013224532
f 279268//124099 279247//124099 279269//124099
vn 4345.33030167549 -3435.4486829396506 9.99472041347149
f 279269//124100 279247//124100 279249//124100
v 4344.599242560158 -3435.3643639321162 13.006710193859291
vn 4345.329667419397 -3435.446890284833 9.989635141066
f 279267//124101 279270//124101 279247//124101
v 4344.700925920903 -3435.4013862178776 12.992017161965475
vn 4345.329960203565 -3435.4467692102057 9.989597151468253
f 279247//124102 279270//124102 279271//124102
vn 4345.3286160987245 -3435.445650345777 9.932645187030372
f 279247//124103 279271//124103 279262//124103
v 4344.82774155367 -3435.048842144517 12.992686458702332
vn 4345.3304304979865 -3435.4462716979583 9.97716352903413
f 279262//124104 279271//124104 279272//124104
vn 4345.3297050016845 -3435.445212005115 9.978441700902398
f 279262//124105 279272//124105 279264//124105
v 4344.844430866778 -3434.373686460465 13.05549011485725
v 4344.74604494469 -3434.644471516277 13.039682900748549
v 4344.486493801035 -3434.552839059429 13.091565208973819
vn 4345.328307122717 -3435.444364147338 9.979997192113707
f 279273//124106 279274//124106 279275//124106
v 4344.86136571358 -3433.522886944525 13.20486533540475
v 4345.103598273852 -3433.6026813455305 13.154349179930593
v 4345.046352499338 -3433.801126632799 13.121569387983135
vn 4345.329625740571 -3435.4439514260316 9.986768806041802
f 279276//124107 279277//124107 279278//124107
v 4345.553545341587 -3433.756707609287 13.095604611632728
v 4345.273538453733 -3434.121749192267 13.04888769940014
v 4345.26505707159 -3433.9698981864476 13.073171359829148
vn 4345.3310579114195 -3435.444875052296 9.988552485719572
f 279279//124108 279280//124108 279281//124108
v 4345.260153868397 -3433.882140715959 13.087202969065364
vn 4345.331247854719 -3435.445646664215 9.993442725335473
f 279281//124109 279282//124109 279279//124109
v 4345.268594264396 -3433.844446889964 13.093451050955903
vn 4345.331389000153 -3435.446255174398 9.997598633595487
f 279279//124110 279282//124110 279283//124110
v 4345.307328466459 -3433.6714911911313 13.122120573531134
vn 4345.330963313194 -3435.4446489487254 9.988483901969552
f 279279//124111 279283//124111 279284//124111
v 4345.9668375894225 -3434.7773699831264 13.01435592481797
v 4345.683775428076 -3434.6738074990612 12.987540747907794
v 4346.258592615663 -3433.979764745602 13.100075518880711
vn 4345.339194937815 -3435.4425269187677 9.935118593044564
f 279285//124112 279286//124112 279287//124112
v 4345.664508894469 -3434.66675734692 12.985713961520137
vn 4345.332031178444 -3435.4464187831213 9.995712951633047
f 279287//124113 279286//124113 279288//124113
vn 4345.338767048306 -3435.4268974849942 9.843453237648953
f 279287//124114 279288//124114 279279//124114
v 4345.274649931495 -3434.527432770814 13.018887457430452
vn 4345.327728372347 -3435.4367560103833 9.913949296524365
f 279279//124115 279288//124115 279289//124115
vn 4345.33353984835 -3435.4445559335804 9.971182950836601
f 279279//124116 279289//124116 279280//124116
v 4345.2396539335805 -3434.514929893018 13.021863859389649
vn 4345.331296199012 -3435.446436945634 9.996536144175488
f 279280//124117 279289//124117 279290//124117
v 4345.150506864093 -3434.0774679312613 13.064265776189327
vn 4345.3302758066275 -3435.445725933094 9.987470781802076
f 279280//124118 279290//124118 279291//124118
vn 4345.3292924530215 -3435.443207627552 9.959421908905979
f 279291//124119 279290//124119 279273//124119
v 4345.02777212725 -3434.0337178765535 13.083112384891283
vn 4345.330187144641 -3435.4449640133334 9.987503027109398
f 279291//124120 279273//124120 279292//124120
v 4346.746371023959 -3434.3139082471516 13.156876759372134
v 4346.712815015141 -3434.38463435915 13.143671928457916
vn 4345.333648734991 -3435.445550891998 9.988528150709314
f 279293//124121 279294//124121 279287//124121
v 4346.682945666439 -3434.4184795807982 13.13530178220758
vn 4345.332743158301 -3435.4460678532473 9.993162278096287
f 279287//124122 279294//124122 279295//124122
vn 4345.348196079131 -3435.440073953632 9.881657933188556
f 279287//124123 279295//124123 279285//124123
v 4346.542003093351 -3434.5781870473097 13.095801463614157
vn 4345.3328130898335 -3435.4438478183697 9.983937473689684
f 279285//124124 279295//124124 279296//124124
v 4346.173568491604 -3434.853003521059 13.033942696970097
vn 4345.334063189974 -3435.44528758107 9.978630389692
f 279285//124125 279296//124125 279297//124125
v 4346.388636621578 -3434.9316883205847 13.054316877047935
vn 4345.334166094691 -3435.445230273467 9.9777628856242
f 279297//124126 279296//124126 279298//124126
v 4346.6421412565405 -3434.616151033067 13.115549654391055
vn 4345.333680812773 -3435.446416905258 9.989668556268583
f 279298//124127 279296//124127 279299//124127
v 4346.653048166496 -3435.0303646637876 13.112246478142685
vn 4345.337685152683 -3435.4463204493018 9.972593482701564
f 279298//124128 279299//124128 279300//124128
v 4346.741744908206 -3434.6542137522442 13.137644320786578
vn 4345.333864125386 -3435.4465579978187 9.989764904600808
f 279299//124129 279301//124129 279300//124129
v 4346.8281532017945 -3434.5501308683065 13.164483119934527
vn 4345.333400405948 -3435.446750000647 9.994227978247743
f 279300//124130 279301//124130 279302//124130
v 4347.579826443722 -3434.548135185219 13.420922196141305
vn 4345.362761173415 -3435.4481350407614 9.908539561092438
f 279300//124131 279302//124131 279303//124131
v 4346.828518959462 -3434.5496900029316 13.164597294083755
vn 4345.33153628176 -3435.446704799963 10.000054713846172
f 279302//124132 279304//124132 279303//124132
v 4346.918598961667 -3434.441182660303 13.19257389768436
vn 4345.338561054383 -3435.4472287325016 9.979467757272637
f 279303//124133 279304//124133 279305//124133
v 4346.932839948621 -3434.410355397678 13.198479457127211
vn 4345.333456033888 -3435.446536910881 9.99457438140783
f 279303//124134 279305//124134 279306//124134
v 4346.291507516932 -3436.0244491695084 13.07981708272217
vn 4345.3483531103175 -3435.4550708053202 9.939849674654573
f 279307//124135 279091//124135 279259//124135
vn 4345.33424222496 -3435.4475122857098 9.990931761425584
f 279259//124136 279091//124136 279093//124136
vn 4345.331613326178 -3435.446798496245 9.999494827727997
f 279259//124137 279093//124137 279257//124137
v 4346.337945678739 -3436.041280053069 13.091104575337276
vn 4345.332091744114 -3435.447834728804 9.996047689074391
f 279307//124138 279308//124138 279091//124138
v 4346.52363256359 -3435.5456250695624 13.094785707389986
vn 4345.359553705503 -3435.456551353361 9.911499522682814
f 279091//124139 279308//124139 279309//124139
v 4347.212613689706 -3435.5570439350136 13.3099409860516
vn 4345.3869372454255 -3435.4668775072046 9.82156843262674
f 279091//124140 279309//124140 279310//124140
v 4346.604509514226 -3435.3246261429817 13.107648015856519
vn 4345.343622299641 -3435.4488717179975 9.961229360287291
f 279310//124141 279309//124141 279311//124141
vn 4345.38989899839 -3435.4484290519854 9.822627557897558
f 279310//124142 279311//124142 279303//124142
v 4346.705091069994 -3435.0497885482228 13.123648144907019
vn 4345.3502210668685 -3435.4507424618337 9.951891004160842
f 279303//124143 279311//124143 279312//124143
vn 4345.33442705125 -3435.445306404989 9.989191831163671
f 279303//124144 279312//124144 279300//124144
v 4345.868978889053 -3435.0499641600345 12.981135184432112
v 4346.40379957223 -3435.2488420074133 13.058218483319846
v 4346.275751057474 -3435.5960479567852 13.04476561890903
vn 4345.338985134756 -3435.447382354457 9.946504762831795
f 279313//124145 279314//124145 279315//124145
vn 4345.348415304542 -3435.4528566673566 9.839239045701863
f 279313//124146 279315//124146 279255//124146
v 4346.138260991292 -3435.9688605326232 13.045029400564143
vn 4345.337566524344 -3435.4489776541704 9.943027117365205
f 279255//124147 279315//124147 279316//124147
vn 4345.339044034661 -3435.4537653796892 9.937529734978321
f 279255//124148 279316//124148 279259//124148
v 4346.238332030588 -3436.0051786694876 13.066895718661211
vn 4345.333142798379 -3435.447673115976 9.991043680273158
f 279259//124149 279316//124149 279317//124149
vn 4345.332487617743 -3435.447238834795 9.99530625400373
f 279259//124150 279317//124150 279307//124150
v 4346.413148211922 -3435.223490653836 13.05919880618736
v 4346.097425470128 -3435.107282353133 13.005733808031406
vn 4345.331880831117 -3435.4467511144253 9.997829759959659
f 279318//124151 279314//124151 279319//124151
vn 4345.331627979756 -3435.4478339708435 9.99638511595342
f 279319//124152 279314//124152 279313//124152
v 4345.877059706968 -3435.027117671792 12.984926553594423
vn 4345.331705566147 -3435.4465332697537 9.998695387106807
f 279319//124153 279313//124153 279320//124153
v 4345.770402626891 -3435.0137292094473 12.974729620956433
vn 4345.331579689362 -3435.446620993411 9.99949229312094
f 279320//124154 279313//124154 279321//124154
v 4345.778552282097 -3434.991280660125 12.975623328952118
vn 4345.331568804792 -3435.446699671311 9.999502839465844
f 279320//124155 279321//124155 279322//124155
vn 4345.331373473824 -3435.4468550559923 9.997823519283338
f 279073//124156 279075//124156 279262//124156
v 4345.452579379214 -3435.246312277025 12.955564112044563
vn 4345.330907129135 -3435.4451096058724 9.965640644449584
f 279262//124157 279075//124157 279323//124157
vn 4345.324712958235 -3435.4442297188184 9.882902870986666
f 279262//124158 279323//124158 279247//124158
v 4345.332587214973 -3435.5760801278593 12.953804255330594
vn 4345.329098864964 -3435.4456290570242 9.963178060591327
f 279247//124159 279323//124159 279324//124159
vn 4345.329753653524 -3435.4515217687785 9.918435860045797
f 279247//124160 279324//124160 279255//124160
v 4345.436030473124 -3435.6129636778205 12.956032619760364
vn 4345.331545910676 -3435.4473327921605 9.987933431273774
f 279324//124161 279325//124161 279255//124161
v 4345.539412864569 -3435.649795746142 12.960709822839103
vn 4345.331846750994 -3435.4472999447803 9.987940218214343
f 279255//124162 279325//124162 279326//124162
vn 4345.336934987273 -3435.4486781735905 9.970578977162047
f 279255//124163 279326//124163 279313//124163
v 4345.659021793209 -3435.320424691844 12.962497238830473
vn 4345.332944077359 -3435.447173683008 9.99079048431366
f 279313//124164 279326//124164 279327//124164
vn 4345.33211919941 -3435.446577715031 9.991434501779695
f 279313//124165 279327//124165 279321//124165
v 4346.743282714961 -3433.592288134647 13.234125413924268
v 4346.77672891749 -3433.647565293935 13.233223831849324
vn 4345.3333009904845 -3435.445452991189 9.990041795516879
f 279328//124166 279329//124166 279287//124166
v 4346.807765114713 -3433.711823670804 13.231834056860441
vn 4345.33356353713 -3435.445470247218 9.989063168734777
f 279287//124167 279329//124167 279330//124167
v 4346.850603173652 -3433.8005217000245 13.229916718561327
vn 4345.334345540176 -3435.4450016922933 9.984850920437848
f 279287//124168 279330//124168 279331//124168
v 4346.850628363661 -3433.8006481803195 13.22990884448207
vn 4345.331511436627 -3435.446700760089 10.000118534378606
f 279331//124169 279332//124169 279287//124169
v 4346.8630947508545 -3433.8597523580356 13.225991490051644
vn 4345.333278504921 -3435.4457025902707 9.990683696728968
f 279287//124170 279332//124170 279333//124170
v 4346.867748903743 -3433.8818208911844 13.224530848349445
vn 4345.332168903899 -3435.4463296535955 9.996608374484595
f 279287//124171 279333//124171 279334//124171
v 4346.866273874605 -3433.92085583602 13.219995378697336
vn 4345.332628741754 -3435.4460476545514 9.994135734742166
f 279334//124172 279335//124172 279287//124172
v 4346.863965570354 -3433.981910268728 13.212900833286657
vn 4345.333261151323 -3435.4456780427918 9.990749499387384
f 279287//124173 279335//124173 279336//124173
v 4346.857270637692 -3434.010238553504 13.208621271210403
vn 4345.332321771004 -3435.446236593814 9.995779195586755
f 279287//124174 279336//124174 279337//124174
v 4346.8243156459985 -3434.1496349008407 13.187546298078678
vn 4345.3355139630385 -3435.44440663367 9.978686593442156
f 279337//124175 279338//124175 279287//124175
v 4346.7908707069155 -3434.2201249180525 13.174384774600375
vn 4345.333641604616 -3435.4455546223176 9.988566776045872
f 279287//124176 279338//124176 279339//124176
vn 4345.334346609502 -3435.445175638948 9.984742674397282
f 279287//124177 279339//124177 279293//124177
v 4345.730276583578 -3433.2711540237387 13.18902662497902
v 4345.733637784779 -3433.2702993047365 13.189168358405649
vn 4345.33150482217 -3435.4466293792425 9.999762532135223
f 279279//124178 279340//124178 279341//124178
v 4346.062941453771 -3433.330452362705 13.183500117820866
vn 4345.3322368688 -3435.4386175902055 9.956702726102975
f 279341//124179 279342//124179 279279//124179
vn 4345.336971492564 -3435.4315408689868 9.894944295875119
f 279279//124180 279342//124180 279287//124180
v 4345.312348920905 -3433.6490642555627 13.125837138940502
vn 4345.331437022756 -3435.44643653337 9.998627484531573
f 279284//124181 279343//124181 279279//124181
v 4345.346142874848 -3433.580159288473 13.137604950390292
vn 4345.331300248611 -3435.4457223349873 9.994993380692819
f 279279//124182 279343//124182 279344//124182
v 4345.406101831412 -3433.4579110040354 13.158487008580217
vn 4345.331139891464 -3435.4449630700287 9.991009950410556
f 279279//124183 279344//124183 279345//124183
v 4345.415194250325 -3433.445948880701 13.16054608030596
vn 4345.331472835459 -3435.4464804377903 9.999000656742215
f 279345//124184 279346//124184 279279//124184
v 4345.454319818971 -3433.394465441343 13.169408356509866
vn 4345.331357922434 -3435.4457459703 9.995241263385052
f 279279//124185 279346//124185 279347//124185
v 4345.462765692298 -3433.387249559924 13.170589468398436
vn 4345.331481027606 -3435.446514680863 9.99917974315122
f 279279//124186 279347//124186 279348//124186
v 4345.507508328926 -3433.349030609661 13.176837550288973
vn 4345.331366035666 -3435.4457065393003 9.995058733302603
f 279348//124187 279349//124187 279279//124187
v 4345.511424592761 -3433.3456839333658 13.177384798797345
vn 4345.331495238999 -3435.4466155714445 9.999694040590672
f 279279//124188 279349//124188 279350//124188
v 4345.546761978954 -3433.3285976425736 13.1799281263974
vn 4345.331418228731 -3435.4459415366714 9.99626670702594
f 279279//124189 279350//124189 279351//124189
v 4345.593948469026 -3433.3057771481663 13.183325791596854
vn 4345.331388313421 -3435.4456862805746 9.99496836686902
f 279351//124190 279352//124190 279279//124190
v 4345.609551545299 -3433.30181568064 13.183979340175195
vn 4345.331494212867 -3435.4463618296377 9.998392249012213
f 279279//124191 279352//124191 279353//124191
vn 4345.331402533108 -3435.44406465988 9.986626109942053
f 279279//124192 279353//124192 279340//124192
v 4345.3002732154 -3433.2608539091243 13.210290576012916
v 4345.336240633216 -3433.2334262926024 13.214326041632198
vn 4345.331319452689 -3435.446102106136 9.99773330717547
f 279354//124193 278270//124193 279355//124193
vn 4345.330785249018 -3435.444395350503 9.990898966525085
f 279355//124194 278270//124194 278269//124194
v 4345.2541511741565 -3433.3138213417915 13.20222358181398
vn 4345.330278636361 -3435.444161128222 9.990476974347372
f 279356//124195 278360//124195 279354//124195
vn 4345.329006124721 -3435.4429196782676 9.984668887880483
f 279354//124196 278360//124196 278270//124196
v 4345.219306862929 -3433.3538414125424 13.196132981508585
v 4345.206958848759 -3433.379249063645 13.19185735647196
vn 4345.331267686251 -3435.4462866628774 9.998358919270949
f 279357//124197 279358//124197 279276//124197
v 4345.1112405376225 -3433.576193587571 13.15872716799756
vn 4345.329648206394 -3435.4434783553284 9.986343080631697
f 279276//124198 279358//124198 279359//124198
vn 4345.33125649082 -3435.4463353543674 9.998354108531359
f 279276//124199 279359//124199 279277//124199
v 4344.186783598648 -3433.313168586022 13.420922196141305
vn 4345.308115723595 -3435.4215148650605 9.925671300345252
f 278361//124200 279360//124200 278355//124200
vn 4345.330578406752 -3435.4447828330763 9.992839210048063
f 279356//124201 279357//124201 278360//124201
vn 4345.322302772814 -3435.430473058322 9.937013235012577
f 278360//124202 279357//124202 279276//124202
vn 4345.298421112093 -3435.4077478572667 9.859022466238525
f 278360//124203 279276//124203 279360//124203
vn 4345.30805109018 -3435.418753551805 9.904591959813333
f 278360//124204 279360//124204 278361//124204
v 4343.8952707482595 -3432.169920618547 13.95292255003082
vn 4345.3112719577975 -3435.4249826937103 9.9549240096076
f 278357//124205 278356//124205 279361//124205
vn 4345.310559974893 -3435.4254463867346 9.946558102329362
f 279361//124206 278356//124206 278355//124206
v 4343.286349311297 -3432.061501496074 14.356874627040787
vn 4345.284830907808 -3435.4035307001373 9.917528659448218
f 279362//124207 278353//124207 278357//124207
vn 4345.274853553018 -3435.393975907791 9.90058610159975
f 279362//124208 278357//124208 279361//124208
v 4343.6132249076345 -3431.1634181761688 14.661975513056667
vn 4345.3031875419365 -3435.4173192867397 9.952709234033225
f 278350//124209 278353//124209 279363//124209
vn 4345.304384970772 -3435.4188896336336 9.96095084880898
f 279363//124210 278348//124210 278350//124210
v 4343.045056094667 -3431.145904361395 15.133786405104631
vn 4345.24024642475 -3435.361399929923 9.887072752808466
f 279363//124211 279364//124211 278348//124211
vn 4345.228512115661 -3435.350122459412 9.874326542323102
f 278348//124212 279364//124212 278346//124212
v 4343.626367106018 -3429.548765484028 15.983320816157043
vn 4345.269368689087 -3435.382049757705 9.929965362031538
f 279365//124213 278347//124213 278346//124213
v 4343.891554697694 -3428.820168563979 16.5345378604736
vn 4345.308549264918 -3435.4185045596364 9.975381541785229
f 279366//124214 278343//124214 278341//124214
vn 4345.274641780237 -3435.3815058653863 9.941319489564336
f 279366//124215 278341//124215 279365//124215
vn 4345.293836192047 -3435.403227773347 9.957271137288672
f 279365//124216 278341//124216 278347//124216
v 4344.135951605882 -3428.148693577349 17.162554736824628
v 4344.391684707226 -3428.2626317907752 16.755178183944327
vn 4345.280203074369 -3435.38062107439 9.949449718743473
f 279367//124217 279368//124217 279366//124217
vn 4345.29900917605 -3435.4040275501216 9.965967438990718
f 279366//124218 279368//124218 278343//124218
v 4345.035667827642 -3427.2753483601946 17.6337753865335
v 4344.701765835338 -3427.6972196112256 17.267397025255498
v 4344.356968420973 -3427.5414548685653 17.860717848237854
vn 4345.282426033404 -3435.3642963611273 9.949981654826036
f 279369//124219 279370//124219 279371//124219
vn 4345.267617443228 -3435.3522514232554 9.938213754593189
f 279371//124220 279370//124220 279367//124220
vn 4345.287826487476 -3435.3813462841435 9.954438194800726
f 279367//124221 279370//124221 279368//124221
v 4344.552260804889 -3427.0048934535657 18.62162556021157
vn 4345.249148518197 -3435.3042739959037 9.920841723310321
f 279372//124222 279369//124222 279371//124222
v 4345.202676699945 -3426.7964352674835 18.3401469119671
v 4345.345884778875 -3426.860127924085 18.111014241947686
vn 4345.315062791521 -3435.411289034805 9.980016610751314
f 279373//124223 279374//124223 279369//124223
v 4345.379316716782 -3426.3111208098494 19.2002365262637
v 4345.869191600647 -3426.460482917068 18.515372064647853
vn 4345.279714945412 -3435.3089569503045 9.933051062162736
f 279375//124224 279376//124224 279373//124224
vn 4345.314790214398 -3435.401538384081 9.977135833888312
f 279373//124225 279376//124225 279374//124225
v 4346.077962610536 -3426.173024013314 19.003912108145528
v 4346.368297087062 -3426.1674621993475 18.88910225916399
vn 4345.322434745377 -3435.4045876321265 9.979235155043241
f 279377//124226 279378//124226 279376//124226
v 4346.229653807189 -3425.7562558757822 19.951498491147426
vn 4345.31801540862 -3435.3724000836387 9.969618692022008
f 279378//124227 279377//124227 279379//124227
v 4346.770616524979 -3426.0083857743784 19.124699359993187
vn 4345.313188484714 -3435.3298417185624 9.95251632582849
f 279378//124228 279379//124228 279380//124228
v 4347.597794297379 -3425.850851687415 19.492928814574093
v 4347.16299616791 -3425.9074700919177 19.311790213242368
v 4346.956459474189 -3425.703546658766 19.830261292825302
vn 4345.333433791971 -3435.379941439389 9.97464764202901
f 279381//124229 279382//124229 279383//124229
vn 4345.327908560851 -3435.3852153004714 9.974520925009768
f 279383//124230 279382//124230 279380//124230
v 4348.535298307629 -3425.5644086646953 20.75770578108745
v 4348.814665534057 -3425.9775249851687 19.855880560677427
v 4348.358094206439 -3425.8904945265294 19.71350399295782
vn 4345.3663826465445 -3435.3320168870896 9.958405919890643
f 279384//124231 279385//124231 279386//124231
v 4350.470789834408 -3426.605278548842 20.84972227128634
v 4350.483767220091 -3426.9917988510238 19.97625960341678
v 4350.15217078261 -3426.7027227209546 19.949070907658143
vn 4345.398310657493 -3435.373045922381 9.968536959969303
f 279387//124232 279388//124232 279389//124232
v 4350.98995258971 -3427.123063543024 20.939667878640606
v 4350.688188963897 -3427.4808097570967 19.358002651815198
vn 4345.471783697776 -3435.317190686772 9.94408216263504
f 279390//124233 279391//124233 279388//124233
v 4351.425310869405 -3427.708343520938 21.05641685178616
v 4351.311978024392 -3428.018556775656 20.10982783913803
v 4350.996047628422 -3427.598662315883 19.97946701285189
vn 4345.4427351398745 -3435.374495709379 9.963158216207198
f 279392//124234 279393//124234 279394//124234
v 4351.849011023289 -3429.8696636086092 19.777152499055454
v 4351.767873098672 -3429.5155475539086 19.722919627729922
v 4351.907302816098 -3429.3026949699947 20.517085730108256
vn 4345.4058707498125 -3435.4322565612615 9.983211078059261
f 279395//124235 279396//124235 279397//124235
v 4351.659192402904 -3429.1869186082176 19.609266132474147
vn 4345.4039421015395 -3435.42880510136 9.982624624830935
f 279397//124236 279396//124236 279398//124236
v 4351.92604255292 -3430.2660959214386 19.959199049541027
v 4352.048430293093 -3429.9863722134264 20.758729411390874
vn 4345.424949001494 -3435.4367184250577 9.98234207952936
f 279399//124237 279395//124237 279400//124237
v 4351.9655853615 -3430.7019642849336 20.120636824306047
vn 4345.4314934001095 -3435.4436909505616 9.983779706648404
f 279401//124238 279399//124238 279400//124238
v 4351.956308952824 -3431.3920707292586 20.616430080394736
v 4351.974996154277 -3431.100103299271 20.391118731290938
v 4352.080370206291 -3430.6772541349305 21.01831811930051
vn 4345.402219258843 -3435.4557101952787 9.994331310224963
f 279402//124239 279403//124239 279404//124239
vn 4345.423984618978 -3435.4524429586536 9.988471845853947
f 279404//124240 279403//124240 279401//124240
v 4351.8659185446195 -3431.88237885035 21.593294792452838
v 4351.994032475471 -3431.3882942652235 21.273865868647242
v 4352.104759812904 -3431.0714882447214 22.15004763685087
vn 4345.467169177221 -3435.48419810603 9.99655189180071
f 279405//124241 279406//124241 279407//124241
v 4350.983473938782 -3434.045039066943 17.690642417827586
v 4350.92479599156 -3434.3962978407762 17.99402026642673
v 4350.705894793438 -3434.9218787290365 17.59566452932377
vn 4345.407548399465 -3435.469507846674 9.988441850790327
f 279408//124242 279409//124242 279410//124242
v 4350.7042302567215 -3435.0718960224954 18.197818847897267
vn 4345.427072080068 -3435.4803512498675 9.99201987985761
f 279410//124243 279409//124243 279411//124243
v 4351.975954264067 -3431.5802548117094 23.123066002339364
vn 4345.60386167314 -3435.52394604007 9.99580365532884
f 279405//124244 279407//124244 279412//124244
v 4352.171174698153 -3430.896663836138 23.658043562094882
vn 4345.56958632224 -3435.512452975597 9.997275807985403
f 279412//124245 279407//124245 279413//124245
v 4352.1318541399605 -3431.004696197373 25.013719889884264
vn 4345.581574447001 -3435.519267789292 10.001609107915241
f 279412//124246 279413//124246 279414//124246
v 4351.921105529009 -3431.730885220019 25.231351218229147
vn 4345.712055402373 -3435.556526758987 10.002192375020524
f 279412//124247 279414//124247 279415//124247
v 4351.998518861313 -3431.3710319701763 26.317220601333382
vn 4345.551688736733 -3435.5091083012676 10.005122612337566
f 279415//124248 279414//124248 279416//124248
v 4351.622095221575 -3432.5524716464975 27.18719036717595
vn 4345.736875811789 -3435.5676297171735 10.011314124156543
f 279415//124249 279416//124249 279417//124249
v 4351.708199604575 -3432.169125280855 27.814094918314076
vn 4345.604339436417 -3435.525668173271 10.01095228173245
f 279417//124250 279416//124250 279418//124250
v 4351.2033496969 -3433.556189256792 29.222929029571986
vn 4345.689550287537 -3435.557902950111 10.01895997090825
f 279417//124251 279418//124251 279419//124251
v 4350.939519264162 -3434.4278728935165 29.01397480334034
vn 4345.8355033426 -3435.605346963963 10.02558989677409
f 279417//124252 279419//124252 279420//124252
v 4350.691352904809 -3434.9624409013627 29.987538848734786
vn 4345.575432039857 -3435.525114795596 10.019261506182545
f 279420//124253 279419//124253 279421//124253
v 4350.24050004232 -3436.20114940327 30.32434207832516
vn 4345.592088650602 -3435.5369611768333 10.017002706691297
f 279420//124254 279421//124254 279422//124254
v 4349.916436686024 -3437.2387719889616 29.745976489786216
vn 4345.937361010503 -3435.6572494695747 10.038407096865257
f 279420//124255 279422//124255 279423//124255
v 4349.775616552833 -3437.4784062928134 30.384381134002048
vn 4345.534964888311 -3435.519937768179 10.01752776903211
f 279423//124256 279422//124256 279424//124256
v 4349.316370044008 -3438.740175560271 30.16512291383861
vn 4345.549453398405 -3435.5290136242334 10.017316911345505
f 279423//124257 279424//124257 279425//124257
v 4349.020679976542 -3439.699758240072 29.056630830072955
vn 4345.85639429434 -3435.6471342236805 10.033631741854855
f 279423//124258 279425//124258 279426//124258
v 4348.882177261963 -3439.9331102412752 29.675847418395442
vn 4345.548131899905 -3435.532204926027 10.016370423075909
f 279426//124259 279425//124259 279427//124259
v 4348.3943096589555 -3441.2739632329176 28.713612249375934
vn 4345.599429213886 -3435.557285328438 10.018392744775667
f 279426//124260 279427//124260 279428//124260
v 4348.371848680498 -3441.4824079662526 27.507602224310638
vn 4345.795563553873 -3435.636618147832 10.024320678928746
f 279426//124261 279428//124261 279429//124261
v 4348.022078242121 -3442.2962128647378 27.43268593197073
vn 4345.5768292488865 -3435.5534184804583 10.014014341743483
f 279429//124262 279428//124262 279430//124262
v 4347.806411626858 -3442.8887516502264 26.227126363735685
vn 4345.569427371075 -3435.549702031595 10.008201103674669
f 279429//124263 279430//124263 279431//124263
v 4347.995004567191 -3442.517780233947 25.340226413240025
vn 4345.768969841599 -3435.635416852582 10.01422682485038
f 279429//124264 279431//124264 279432//124264
v 4347.679644483802 -3443.2370416620597 24.91803502386496
vn 4345.53331759725 -3435.537968088841 10.00487780667329
f 279432//124265 279431//124265 279433//124265
v 4347.647144275642 -3443.326335304038 23.56081382614038
vn 4345.569884155148 -3435.551932114959 10.001353700266746
f 279432//124266 279433//124266 279434//124266
v 4347.955668208118 -3442.6259391073263 22.59615593821514
vn 4345.846176772705 -3435.6713785786274 10.001616603491415
f 279432//124267 279434//124267 279435//124267
v 4347.710281769633 -3443.1528664425764 22.212863639892575
vn 4345.528803346434 -3435.536864125553 9.997777018238343
f 279435//124268 279434//124268 279436//124268
v 4347.866387356578 -3442.7239696227384 20.93117603486896
vn 4345.544802170376 -3435.541785085725 9.9942994998987
f 279435//124269 279436//124269 279437//124269
v 4348.351548142082 -3441.538195803257 20.12866045860616
vn 4345.852955409159 -3435.670076760075 9.985329010480859
f 279435//124270 279437//124270 279438//124270
v 4348.182966077415 -3441.8546248192633 19.479990373534662
vn 4345.591376793348 -3435.5610016042438 9.988357957823998
f 279438//124271 279437//124271 279439//124271
v 4348.61119590312 -3440.677625233616 18.359460471006393
vn 4345.615490692695 -3435.5652388237677 9.98415799269947
f 279438//124272 279439//124272 279440//124272
v 4348.8952405436075 -3440.0443809392177 18.730191860793617
vn 4345.697106260633 -3435.5987945509733 9.979813785233201
f 279438//124273 279440//124273 279441//124273
v 4349.017841016 -3439.5603772434283 17.69805527710918
vn 4345.5430955285 -3435.532712757059 9.984938800627658
f 279441//124274 279440//124274 279442//124274
v 4349.4652932709 -3438.478180910385 18.03079283181556
vn 4345.656122246235 -3435.574368653425 9.978830617945993
f 279441//124275 279442//124275 279443//124275
v 4349.462158010818 -3438.3396259901424 17.293835941707396
vn 4345.545789050786 -3435.530194391528 9.98352985562229
f 279443//124276 279442//124276 279444//124276
v 4349.925363747373 -3437.0669786676335 17.163892432832156
vn 4345.565155742069 -3435.5335116714004 9.982823783029378
f 279443//124277 279444//124277 279445//124277
v 4350.194616031469 -3436.4744514077383 17.8776965617343
vn 4345.717834470713 -3435.589402663916 9.9728681773294
f 279443//124278 279445//124278 279446//124278
v 4350.387867867801 -3435.7962591458936 17.313731401800734
vn 4345.539344284097 -3435.5203095691772 9.9828419895329
f 279446//124279 279445//124279 279447//124279
vn 4345.505324761018 -3435.5060977067533 9.988275019857795
f 279446//124280 279447//124280 279410//124280
vn 4345.558220775225 -3435.524781557612 9.981313300998826
f 279446//124281 279410//124281 279411//124281
v 4350.546735035074 -3434.8864487263813 16.811310038781514
v 4350.958910467571 -3433.715932295048 17.26561244877834
vn 4345.495849013146 -3435.4883654662794 9.95838101192383
f 279408//124282 279448//124282 279449//124282
v 4350.886538755436 -3433.423746902948 16.882060033090198
vn 4345.479256945064 -3435.4785064271978 9.94803256494039
f 279450//124283 279449//124283 279448//124283
v 4350.6755228401535 -3433.088298897352 16.312887264265747
v 4350.788352243112 -3433.2431114171955 16.58630503206166
v 4350.475283836686 -3434.308556579899 16.276098768135505
vn 4345.417698133363 -3435.459554582837 9.957294211136265
f 279451//124284 279452//124284 279453//124284
vn 4345.425777692086 -3435.462484550401 9.959203473657704
f 279453//124285 279452//124285 279450//124285
v 4350.164041587839 -3432.685619490963 15.464240892648913
v 4350.473394165562 -3432.9290014531894 15.939074135379162
v 4350.208322902355 -3433.970603919113 15.675897076760307
vn 4345.473401045874 -3435.4579930208774 9.901908555399649
f 279454//124286 279455//124286 279456//124286
v 4349.88539355148 -3433.3565232676206 15.175526411109878
vn 4345.46180718766 -3435.4584356827518 9.90164670463545
f 279454//124287 279456//124287 279457//124287
vn 4345.441053920155 -3435.458359118857 9.935937441051358
f 279456//124288 279455//124288 279451//124288
v 4349.84753104421 -3433.62180276237 15.133786405104631
v 4349.374699761587 -3433.2263969176406 14.638112289039121
vn 4345.369098411711 -3435.4464567738437 9.964476498518849
f 279458//124289 279459//124289 279457//124289
v 4349.074155222812 -3434.168090569575 14.356874627040787
vn 4345.359571368176 -3435.445879802601 9.962392769416878
f 278294//124290 278295//124290 279460//124290
v 4348.8411564459175 -3433.271647221893 14.201385949353945
vn 4345.432735035716 -3435.4419284367505 9.875975707563596
f 279461//124291 279459//124291 279460//124291
vn 4345.338973014402 -3435.446598838257 9.989551089297642
f 279460//124292 278295//124292 279461//124292
v 4348.538003871152 -3433.859737280922 13.95292255003082
vn 4345.362248298607 -3435.442610696596 9.94937947759865
f 278292//124293 278294//124293 279462//124293
vn 4345.345802948993 -3435.4467069367774 9.97282301103233
f 278292//124294 279462//124294 278289//124294
v 4348.187733369704 -3434.8220975743516 13.73890901286149
vn 4345.424287444731 -3435.442000619227 9.827144025246069
f 278289//124295 279462//124295 279463//124295
v 4346.984645152073 -3434.2982154749134 13.21995600830105
vn 4345.338595118246 -3435.446100457525 9.979897418966459
f 279306//124296 279464//124296 279303//124296
v 4347.034787655484 -3434.189676847728 13.24074357753989
vn 4345.338367554164 -3435.4461197417277 9.98054739090178
f 279303//124297 279464//124297 279465//124297
v 4347.0365768486945 -3434.183725077742 13.241708152248888
vn 4345.331867828915 -3435.446651122785 9.99915184257973
f 279303//124298 279465//124298 279466//124298
v 4347.0467844201 -3434.149728749629 13.24720425957037
vn 4345.333563853234 -3435.446409047077 9.994502934091408
f 279466//124299 279467//124299 279303//124299
v 4347.082258585708 -3434.010985354879 13.26914144438075
vn 4345.339849458078 -3435.4452979267885 9.977764224725552
f 279303//124300 279467//124300 279468//124300
vn 4345.3985840291825 -3435.4330607654406 9.828527609863439
f 279303//124301 279468//124301 278289//124301
v 4347.0925533764175 -3433.8237779367655 13.291019573596703
v 4347.096185939302 -3433.8608550671993 13.288023486439364
vn 4345.332320922178 -3435.4464066625023 9.99746032687315
f 279469//124302 278280//124302 279470//124302
v 4347.097525690833 -3433.874498386473 13.286921115343365
vn 4345.331806901551 -3435.4465937358286 9.999152918884484
f 279470//124303 278280//124303 279471//124303
vn 4345.339467263737 -3435.445562736322 9.978585903192451
f 279471//124304 278280//124304 278290//124304
v 4347.089905460896 -3433.942618933558 13.278047028020572
vn 4345.33690655346 -3435.4454894938995 9.9861887307161
f 279468//124305 279472//124305 278289//124305
vn 4345.336887086745 -3435.4454938213244 9.986238980965997
f 278289//124306 279472//124306 279471//124306
vn 4345.337199098253 -3435.4492532523077 9.988727891472399
f 278289//124307 279471//124307 278290//124307
v 4347.090030168612 -3433.798018773272 13.293098330520587
vn 4345.332072827781 -3435.446497248468 9.998277943207151
f 279469//124308 279473//124308 278280//124308
v 4347.0805872117135 -3433.765647680348 13.294472357350958
vn 4345.332285477255 -3435.4463620851966 9.997458067628639
f 278280//124309 279473//124309 279474//124309
vn 4345.334847721227 -3435.445239401504 9.988627272493922
f 278280//124310 279474//124310 278281//124310
v 4338.459390997136 -3440.5524707147333 22.125620854139235
vn 4345.10969570339 -3435.4144198132785 9.985254032302256
f 279168//124311 279166//124311 279475//124311
vn 4345.166958574012 -3435.4240136635303 9.987547669794559
f 279168//124312 279475//124312 279171//124312
v 4338.39535929521 -3440.7283980326697 23.622750465263614
vn 4345.052610131291 -3435.4087105320227 9.992674811995622
f 279171//124313 279475//124313 279476//124313
vn 4345.049695666836 -3435.4091523970687 9.992080464554613
f 279171//124314 279476//124314 279173//124314
v 4338.418686802917 -3440.666622972883 24.720950345423237
vn 4345.127972804723 -3435.419999360133 10.002960003356463
f 279173//124315 279476//124315 279477//124315
vn 4345.071675213798 -3435.4108974734236 10.004821694012097
f 279173//124316 279477//124316 279174//124316
v 4338.497862721672 -3440.446769285562 25.861052834893474
vn 4345.122585471928 -3435.4200197980012 10.009502114747377
f 279174//124317 279477//124317 279478//124317
vn 4345.067898418191 -3435.4069815987846 10.015940086958919
f 279174//124318 279478//124318 279176//124318
v 4338.634344361513 -3440.0741087003044 26.88711742314063
vn 4345.133771754764 -3435.4190885296257 10.016411140408701
f 279176//124319 279478//124319 279479//124319
v 4338.828317667975 -3439.5388531757876 27.90214562688621
vn 4345.111782344863 -3435.410850982685 10.023222757129988
f 279176//124320 279479//124320 279480//124320
vn 4345.003955435714 -3435.392114960983 10.034562791658766
f 279176//124321 279480//124321 279178//124321
v 4339.065097968667 -3438.8906228913024 28.758931733028128
vn 4345.139741231812 -3435.4138785228747 10.028300722688947
f 279178//124322 279480//124322 279481//124322
v 4339.3554283362855 -3438.090627571299 29.55274959433848
vn 4345.1059801061165 -3435.399263389535 10.034814413693022
f 279178//124323 279481//124323 279482//124323
vn 4344.945706647505 -3435.3671092592353 10.060025302946833
f 279178//124324 279482//124324 279180//124324
v 4339.792048577195 -3436.8910241760195 30.356965621311147
vn 4345.077113614972 -3435.388833006078 10.051931751776166
f 279180//124325 279482//124325 279483//124325
vn 4345.013101393152 -3435.363777581769 10.060835382641095
f 279180//124326 279483//124326 279181//124326
v 4340.1425522491445 -3435.9303415851955 30.762707737185977
vn 4345.1424217818785 -3435.3953031627807 10.04178231737323
f 279181//124327 279483//124327 279484//124327
v 4340.52886366828 -3434.8666406659804 31.034377539015814
vn 4345.122117150437 -3435.382433427767 10.046248231777914
f 279181//124328 279484//124328 279485//124328
vn 4345.093191447325 -3435.3744903917027 10.05356882128762
f 279181//124329 279485//124329 279183//124329
v 4340.90498323873 -3433.835579657417 31.10989557683125
vn 4345.142213350692 -3435.3809104461884 10.044649601703313
f 279183//124330 279485//124330 279486//124330
vn 4345.089722003084 -3435.3613025863515 10.055505392862322
f 279183//124331 279486//124331 279184//124331
v 4341.3011923395 -3432.7446857250247 31.024551750333018
vn 4345.13959556961 -3435.3733085028935 10.047336765535052
f 279184//124332 279486//124332 279487//124332
vn 4345.089010861926 -3435.348983723257 10.054563591454702
f 279184//124333 279487//124333 279186//124333
v 4341.6674142283155 -3431.7408177296384 30.762707737185977
vn 4345.151706548276 -3435.3697820120556 10.04356609139505
f 279186//124334 279487//124334 279488//124334
v 4342.035962662673 -3430.7259201308098 30.32841531137398
vn 4345.131968122829 -3435.3553786982006 10.044221014757888
f 279186//124335 279488//124335 279489//124335
vn 4345.104650648409 -3435.3430293145652 10.05159438338082
f 279186//124336 279489//124336 279188//124336
v 4342.470174298352 -3429.5329349146195 29.513119793792697
vn 4345.085234034544 -3435.3218997187437 10.051596535746546
f 279188//124337 279489//124337 279490//124337
vn 4345.038073303535 -3435.298389787903 10.058033916827766
f 279188//124338 279490//124338 279189//124338
v 4342.744868508793 -3428.780536423532 28.758931733028128
vn 4345.1621440454355 -3435.3523259272583 10.03260514244241
f 279189//124339 279490//124339 279491//124339
v 4342.992351623704 -3428.0982639332724 27.849161561930387
vn 4345.129799774838 -3435.3338223697556 10.029921945442446
f 279189//124340 279491//124340 279492//124340
vn 4345.061042216246 -3435.2929929818342 10.044211537494629
f 279189//124341 279492//124341 279191//124341
v 4343.175622115946 -3427.5970506145295 26.88711742314063
vn 4345.156570442915 -3435.3414449907336 10.021650997820132
f 279191//124342 279492//124342 279493//124342
vn 4345.107364505114 -3435.312862659757 10.025824093155823
f 279191//124343 279493//124343 279192//124343
v 4343.316718111801 -3427.20707497017 25.799742995315633
vn 4345.153557210988 -3435.334939955374 10.017130718886
f 279192//124344 279493//124344 279494//124344
vn 4345.104115878989 -3435.307472851232 10.015161784548008
f 279192//124345 279494//124345 279194//124345
v 4343.391279674543 -3427.004536341951 24.720950345423237
vn 4345.163038528439 -3435.3386636812525 10.008778702110435
f 279194//124346 279494//124346 279495//124346
v 4343.412553020046 -3426.9437679933 23.558918266204596
vn 4345.142160277102 -3435.3273718477203 10.00291271278434
f 279194//124347 279495//124347 279496//124347
vn 4345.116678755513 -3435.3099696634545 10.003990256805121
f 279194//124348 279496//124348 279195//124348
v 4343.34406844434 -3427.1319293865154 22.063470749482143
vn 4345.094661525108 -3435.2959938523877 9.992022536695533
f 279195//124349 279496//124349 279497//124349
vn 4345.116551545006 -3435.3103230621837 9.992656342368422
f 279195//124350 279497//124350 279197//124350
v 4343.172404078338 -3427.603572574966 20.640562465671884
vn 4345.093649730476 -3435.2987542511037 9.979795021247313
f 279197//124351 279497//124351 279498//124351
vn 4345.1156339318995 -3435.3128473573693 9.981638814839295
f 279197//124352 279498//124352 279198//124352
v 4342.904819217802 -3428.3387560783895 19.350404714019184
vn 4345.091807905055 -3435.3038100419362 9.968427566893467
f 279198//124353 279498//124353 279499//124353
vn 4345.044865765051 -3435.279713278534 9.962633686457254
f 279198//124354 279499//124354 279200//124354
v 4342.65476297924 -3429.028099331346 18.530298051947682
vn 4345.162999317265 -3435.3499904010223 9.970226165190024
f 279200//124355 279499//124355 279500//124355
v 4342.34934163004 -3429.864916642167 17.78132607370776
vn 4345.1276186313735 -3435.339791974619 9.963831924873087
f 279200//124356 279500//124356 279501//124356
vn 4345.0588110585 -3435.2991408845874 9.949356047135261
f 279200//124357 279501//124357 279201//124357
v 4341.899143199151 -3431.1018294542446 17.04389949414498
vn 4345.084154756241 -3435.324866043448 9.946786214092457
f 279201//124358 279501//124358 279502//124358
vn 4345.107031764153 -3435.33647130978 9.95194755816016
f 279201//124359 279502//124359 279203//124359
vn 4345.172350919082 -3435.446417030492 9.979795492469036
f 279165//124360 279163//124360 279166//124360
v 4338.52181056922 -3441.1619288653555 21.53853097654209
vn 4345.177859486732 -3435.4469119704854 9.981790526345725
f 279166//124361 279163//124361 279503//124361
vn 4345.109944110192 -3435.445878846423 9.975726680360374
f 279166//124362 279503//124362 279475//124362
v 4338.4569501001615 -3441.340131539508 22.342092575851712
vn 4345.180541870802 -3435.449770827883 9.98727292240797
f 279475//124363 279503//124363 279504//124363
v 4338.420692979462 -3441.4397471599245 23.160894455563522
vn 4345.173171854394 -3435.4481886705753 9.992946706815832
f 279475//124364 279504//124364 279505//124364
vn 4345.0403662995595 -3435.4488247709023 9.987437333701955
f 279475//124365 279505//124365 279476//124365
v 4338.413421626428 -3441.459725038193 23.986255443296525
vn 4345.180036778336 -3435.451160722511 9.998696351312457
f 279476//124366 279505//124366 279506//124366
v 4338.435214140779 -3441.3998505971017 24.809427436996046
vn 4345.173070669856 -3435.448467226938 10.004461472389469
f 279476//124367 279506//124367 279507//124367
vn 4345.125592458376 -3435.450788679993 10.004742501841745
f 279476//124368 279507//124368 279477//124368
v 4338.485840263001 -3441.2607564694626 25.621685956845177
vn 4345.177108103931 -3435.448974842145 10.010151128279723
f 279477//124369 279507//124369 279508//124369
vn 4345.109157023776 -3435.4480350595018 10.015837043693475
f 279477//124370 279508//124370 279478//124370
v 4338.564762720897 -3441.0439187985035 26.414416760136604
vn 4345.180793124193 -3435.4490804113384 10.01579385033639
f 279478//124371 279508//124371 279509//124371
v 4338.671143962323 -3440.7516387398327 27.179218204302977
vn 4345.174425626032 -3435.4447464000127 10.02124060650676
f 279478//124372 279509//124372 279510//124372
vn 4345.127282087691 -3435.4461674420836 10.027109262042154
f 279478//124373 279510//124373 279479//124373
v 4338.803858274106 -3440.3870091649737 27.90799179882832
vn 4345.179039108794 -3435.443668165634 10.026385871836702
f 279479//124374 279510//124374 279511//124374
vn 4345.112045406684 -3435.440108740161 10.038600999128676
f 279479//124375 279511//124375 279480//124375
v 4338.9614971682295 -3439.95389986294 28.5930012608425
vn 4345.183292984353 -3435.442212979994 10.031408078198012
f 279480//124376 279511//124376 279512//124376
v 4339.142390926591 -3439.4568983465188 29.22699062631007
vn 4345.177460029547 -3435.4364064382535 10.036020931828647
f 279480//124377 279512//124377 279513//124377
vn 4345.131208168891 -3435.4353735536065 10.046921695853499
f 279480//124378 279513//124378 279481//124378
v 4339.344619373373 -3438.901280255416 29.80323543154543
vn 4345.182569504487 -3435.4339736275238 10.040133819761401
f 279481//124379 279513//124379 279514//124379
vn 4345.117159241053 -3435.426051727198 10.057722568436258
f 279481//124380 279514//124380 279482//124380
v 4339.566042845616 -3438.292924265292 30.315633265124305
vn 4345.187297432406 -3435.431208408851 10.044060491760417
f 279482//124381 279514//124381 279515//124381
v 4339.804310272506 -3437.6382898901206 30.75874707531964
vn 4345.181890045792 -3435.424238146641 10.04740167623894
f 279482//124382 279515//124382 279516//124382
vn 4345.056442711589 -3435.404649638755 10.086747050324934
f 279482//124383 279516//124383 279483//124383
v 4340.056899571778 -3436.9443064939746 31.127883910894177
vn 4345.190621828619 -3435.4220752725573 10.050242522824428
f 279483//124384 279516//124384 279517//124384
v 4340.321129768638 -3436.2183399945643 31.419130354457124
vn 4345.1854133012575 -3435.4145560369275 10.052551620921909
f 279483//124385 279517//124385 279518//124385
vn 4345.14165257156 -3435.4066670800325 10.069353348505134
f 279483//124386 279518//124386 279484//124386
v 4340.594202738714 -3435.4680781754155 31.629391892860433
vn 4345.191035627711 -3435.4107104295663 10.05414488120984
f 279484//124387 279518//124387 279519//124387
vn 4345.129246585308 -3435.3928272218736 10.07680630700998
f 279484//124388 279519//124388 279485//124388
v 4340.873223406263 -3434.701475191765 31.756451972793208
vn 4345.196238861743 -3435.406642392041 10.055485519495303
f 279485//124389 279519//124389 279520//124389
v 4341.155232061289 -3433.926662779989 31.7989523155836
vn 4345.191185784018 -3435.3986982204697 10.056078219688759
f 279485//124390 279520//124390 279521//124390
vn 4345.149305252954 -3435.385674833256 10.074377208078214
f 279485//124391 279521//124391 279486//124391
v 4341.4372407163155 -3433.1518503682123 31.756451972793208
vn 4345.196883972681 -3435.3946444660273 10.05591210929035
f 279486//124392 279521//124392 279522//124392
vn 4345.137535351506 -3435.370097902542 10.078811183667284
f 279486//124393 279522//124393 279487//124393
v 4341.716261383864 -3432.385247384562 31.629391892860433
vn 4345.202135666709 -3435.3904418206466 10.055485473881628
f 279487//124394 279522//124394 279523//124394
v 4341.989334353941 -3431.634985565413 31.419130354457124
vn 4345.197050119247 -3435.382583900334 10.054305683617127
f 279487//124395 279523//124395 279524//124395
vn 4345.157094044045 -3435.364232386194 10.07237756038519
f 279487//124396 279524//124396 279488//124396
v 4342.253564550801 -3430.9090190660027 31.127883910894177
vn 4345.202638189241 -3435.3788333109255 10.052396028466513
f 279488//124397 279524//124397 279525//124397
vn 4345.1456166117605 -3435.3478605509463 10.073372522062657
f 279488//124398 279525//124398 279489//124398
v 4342.506153850072 -3430.2150356698567 30.75874707531964
vn 4345.207752361479 -3435.375008783342 10.050242571850845
f 279489//124399 279525//124399 279526//124399
v 4342.744421276962 -3429.560401294685 30.315633265124305
vn 4345.202453823703 -3435.367739320082 10.047401670590434
f 279489//124400 279526//124400 279527//124400
vn 4345.0940211927555 -3435.3014024798726 10.086269103761987
f 279489//124401 279527//124401 279490//124401
v 4342.965844749205 -3428.9520453045616 29.80323543154543
vn 4345.211076993616 -3435.365875832013 10.044060405068448
f 279490//124402 279527//124402 279528//124402
v 4343.168073195986 -3428.3964272134585 29.22699062631007
vn 4345.205542898124 -3435.3592520022744 10.040252867237047
f 279490//124403 279528//124403 279529//124403
vn 4345.168477162947 -3435.3329754485667 10.054216385753923
f 279490//124404 279529//124404 279491//124404
v 4343.348966954349 -3427.8994256970373 28.5930012608425
vn 4345.210567227271 -3435.357047542316 10.035914416249101
f 279491//124405 279529//124405 279530//124405
vn 4345.156655825341 -3435.3175382746185 10.049439632147536
f 279491//124406 279530//124406 279492//124406
v 4343.506605848473 -3427.4663163950036 27.90799179882832
vn 4345.215082591536 -3435.354871607933 10.031408077209322
f 279492//124407 279530//124407 279531//124407
v 4343.639320160254 -3427.101686820145 27.179218204302977
vn 4345.209081138804 -3435.349527600014 10.026464017104905
f 279492//124408 279531//124408 279532//124408
vn 4345.173275374345 -3435.3197974127665 10.03611143143304
f 279492//124409 279532//124409 279493//124409
v 4343.74570140168 -3426.809406761474 26.414416760136604
vn 4345.213594109506 -3435.3487329767245 10.021177928445733
f 279493//124410 279532//124410 279533//124410
vn 4345.160790003064 -3435.306192767713 10.028379117523597
f 279493//124411 279533//124411 279494//124411
v 4343.8246238595775 -3426.5925690905146 25.621685956845177
vn 4345.217582363164 -3435.3480042935225 10.015793809109434
f 279494//124412 279533//124412 279534//124412
v 4343.875249981799 -3426.4534749628756 24.809427436996046
vn 4345.211018374949 -3435.344205347456 10.010180929904593
f 279494//124413 279534//124413 279535//124413
vn 4345.175959025958 -3435.312413905475 10.014599993221475
f 279494//124414 279535//124414 279495//124414
v 4343.89704249615 -3426.3936005217847 23.986255443296525
vn 4345.214943948172 -3435.345022583964 10.004448648640185
f 279495//124415 279535//124415 279536//124415
vn 4345.1625276571485 -3435.3013948128737 10.004644045214114
f 279495//124416 279536//124416 279496//124416
v 4343.889771143116 -3426.4135784000528 23.160894455563522
vn 4345.218338969336 -3435.3459236538724 9.998696344716496
f 279496//124417 279536//124417 279537//124417
v 4343.853514022417 -3426.5131940204697 22.342092575851712
vn 4345.211171109866 -3435.3437883183733 9.992946689239213
f 279496//124418 279537//124418 279538//124418
vn 4345.109802871572 -3435.2580412684624 9.986553832736083
f 279496//124419 279538//124419 279497//124419
v 4343.788653553358 -3426.6913966946217 21.53853097654209
vn 4345.2178331709865 -3435.347313538773 9.987272916795062
f 279497//124420 279538//124420 279539//124420
v 4343.695879167933 -3426.9462922236817 20.758729411390874
vn 4345.21026604928 -3435.3462747461954 9.981735886285337
f 279497//124421 279539//124421 279540//124421
vn 4345.108112102219 -3435.2626629744295 9.966087265867587
f 279497//124422 279540//124422 279498//124422
v 4343.5761724988 -3427.275183594083 20.010951726578433
vn 4345.2165391365415 -3435.350869952569 9.976393549603978
f 279498//124423 279540//124423 279541//124423
v 4343.430803339646 -3427.6745820763426 19.303123182877073
vn 4345.208595813634 -3435.350863049488 9.971303109036352
f 279498//124424 279541//124424 279542//124424
vn 4345.105030391476 -3435.27112559526 9.947060254900503
f 279498//124425 279542//124425 279499//124425
v 4343.261313486624 -3428.1402516203466 18.64274777781884
vn 4345.214510644378 -3435.356441880685 9.966518506982052
f 279499//124426 279542//124426 279543//124426
v 4343.069497886697 -3428.667260649848 18.036825567863332
vn 4345.206230791121 -3435.3573596469914 9.962089947356716
f 279499//124427 279543//124427 279544//124427
vn 4345.169940000968 -3435.3289689500757 9.95044025515206
f 279499//124428 279544//124428 279500//124428
v 4342.857389825618 -3429.250022758146 17.491781801684375
vn 4345.208509131386 -3435.362701037789 9.958189669360939
f 279500//124429 279544//124429 279545//124429
vn 4345.152989240995 -3435.3275912320423 9.939854367720805
f 279500//124430 279545//124430 279501//124430
v 4342.627239383188 -3429.8823559017987 17.013392116417073
vn 4345.21028777941 -3435.36804373459 9.954485714461114
f 279501//124431 279545//124431 279546//124431
v 4342.381485155767 -3430.5575600923726 16.60672741910302
vn 4345.201607916714 -3435.3700629006107 9.951390524363541
f 279501//124432 279546//124432 279547//124432
vn 4345.092215535531 -3435.306367392547 9.910836644023233
f 279501//124433 279547//124433 279502//124433
v 4342.122732711527 -3431.268476590154 16.276098768135505
vn 4345.206859682346 -3435.3774640983147 9.94881236195613
f 279502//124434 279547//124434 279548//124434
vn 4345.168217446124 -3435.4696487127135 9.969692568621916
f 279162//124435 279161//124435 279163//124435
v 4338.655517226479 -3441.8659946434423 21.35926181409487
vn 4345.16836543107 -3435.4707418134853 9.972871682846987
f 279163//124436 279161//124436 279549//124436
vn 4345.180448310314 -3435.468961396185 9.974891176879495
f 279163//124437 279549//124437 279503//124437
v 4338.585469858924 -3442.0584482040927 22.22709558534087
vn 4345.1675486321055 -3435.4729859290733 9.981076083480959
f 279503//124438 279549//124438 279550//124438
vn 4345.179691915768 -3435.471039533743 9.98248764055104
f 279503//124439 279550//124439 279504//124439
v 4338.546310929745 -3442.1660364777813 23.111390119273906
vn 4345.167024690267 -3435.474425676194 9.98948203042556
f 279504//124440 279550//124440 279551//124440
vn 4345.179205762465 -3435.4723721454175 9.99027172551539
f 279504//124441 279551//124441 279505//124441
v 4338.538459215016 -3442.187608886704 24.002771324538365
vn 4345.166797934232 -3435.4750450819056 9.998001942647626
f 279505//124442 279551//124442 279552//124442
vn 4345.178997861066 -3435.4729461582583 9.998159881665591
f 279505//124443 279552//124443 279506//124443
v 4338.561995507547 -3442.1229434544352 24.89178636898606
vn 4345.166874356316 -3435.4748385279177 10.006543841739942
f 279506//124444 279552//124444 279553//124444
vn 4345.179067963452 -3435.4727548525425 10.00606929179037
f 279506//124445 279553//124445 279507//124445
v 4338.616670696171 -3441.9727246082866 25.76901391678582
vn 4345.167249983912 -3435.4738076880453 10.01501794798232
f 279507//124446 279553//124446 279554//124446
vn 4345.179415011861 -3435.4718001830697 10.013916039334934
f 279507//124447 279554//124447 279508//124447
v 4338.701905765738 -3441.738543179305 26.625154680334965
vn 4345.167921153083 -3435.471963317659 10.02333448165457
f 279508//124448 279554//124448 279555//124448
vn 4345.180036945532 -3435.470092318822 10.02161657419233
f 279508//124449 279555//124449 279509//124449
v 4338.816797183307 -3441.422881603846 27.451133783289656
vn 4345.1688810955 -3435.4693251813314 10.031405128827851
f 279509//124450 279555//124450 279556//124450
vn 4345.180926713059 -3435.4676497514424 10.029089178494798
f 279509//124451 279556//124451 279510//124451
v 4338.960126323971 -3441.0290880263224 28.238199186555583
vn 4345.17011970197 -3435.4659215767983 10.039144140708187
f 279510//124452 279556//124452 279557//124452
vn 4345.1820721203785 -3435.4644980700095 10.03625543240511
f 279510//124453 279557//124453 279511//124453
v 4339.130374282873 -3440.5613356035287 28.978000429080538
vn 4345.171624537986 -3435.461787754766 10.046469799427815
f 279511//124454 279557//124454 279558//124454
vn 4345.183465946391 -3435.4606705230976 10.043038381877388
f 279511//124455 279558//124455 279512//124455
v 4339.325736687226 -3440.024581808961 29.66269886496407
vn 4345.173378642535 -3435.456968237464 10.05330441804518
f 279512//124456 279558//124456 279559//124456
vn 4345.185089759724 -3435.456207978043 10.049366936031154
f 279512//124457 279559//124457 279513//124457
v 4339.5441412014125 -3439.4245203379255 30.285038530170702
vn 4345.175363992972 -3435.451514180101 10.059575073440621
f 279513//124458 279559//124458 279560//124458
vn 4345.186928714057 -3435.4511576765904 10.055172935568635
f 279513//124459 279560//124459 279514//124459
v 4339.783275804479 -3438.76750341579 30.838420946282973
vn 4345.177558284471 -3435.4454825886473 10.06521653789906
f 279514//124460 279560//124460 279561//124460
vn 4345.188960329729 -3435.4455730513823 10.060396649492315
f 279514//124461 279561//124461 279515//124461
v 4340.040602255598 -3438.0605048019133 31.316979924254298
vn 4345.179940879448 -3435.438938485245 10.070167248183797
f 279515//124462 279561//124462 279562//124462
vn 4345.191166727491 -3435.439513499099 10.064980545491705
f 279515//124463 279562//124463 279516//124463
v 4340.313395143928 -3437.3110125010385 31.71564062000347
vn 4345.182484050774 -3435.431950161141 10.074376268045416
f 279516//124464 279562//124464 279563//124464
vn 4345.193521181419 -3435.4330429958068 10.068878084691443
f 279516//124465 279563//124465 279517//124465
v 4340.598760740271 -3436.526976968795 32.03018252704866
vn 4345.185162500274 -3435.4245930310944 10.07779779150423
f 279517//124466 279563//124466 279564//124466
vn 4345.196001538556 -3435.426230691685 10.072046026246701
f 279517//124467 279564//124467 279518//124467
v 4340.893676046932 -3435.716703823093 32.257267035784835
vn 4345.18794649798 -3435.4169436265884 10.080396639567839
f 279518//124468 279564//124468 279565//124468
vn 4345.198578517873 -3435.4191470421647 10.074452489195618
f 279518//124469 279565//124469 279519//124469
v 4341.195014382106 -3434.8887835515875 32.39448467795932
vn 4345.190806377191 -3435.409083181717 10.082144595752753
f 279519//124470 279565//124470 279566//124470
vn 4345.201227708245 -3435.411870124662 10.076071089293892
f 279519//124471 279566//124471 279520//124471
v 4341.499580390098 -3434.0519953218945 32.44039056002842
vn 4345.193714544677 -3435.40109719495 10.08302297121926
f 279520//124472 279566//124472 279567//124472
vn 4345.203919121703 -3435.404474036959 10.076884237045322
f 279520//124473 279567//124473 279521//124473
v 4341.804146398091 -3433.215207092202 32.39448467795932
vn 4345.196636115773 -3435.393066561061 10.08302297121926
f 279521//124474 279567//124474 279568//124474
vn 4345.2066262350645 -3435.3970399874015 10.076884237045322
f 279521//124475 279568//124475 279522//124475
v 4342.105484733264 -3432.3872868206963 32.257267035784835
vn 4345.19954386449 -3435.385080421874 10.082144595752753
f 279522//124476 279568//124476 279569//124476
vn 4345.209316365362 -3435.3896434326657 10.076071089293892
f 279522//124477 279569//124477 279523//124477
v 4342.400400039925 -3431.577013674994 32.03018252704866
vn 4345.202403705502 -3435.3772199631 10.080396639567839
f 279523//124478 279569//124478 279570//124478
vn 4345.211966441186 -3435.3823668374416 10.074452489195618
f 279523//124479 279570//124479 279524//124479
v 4342.685765636269 -3430.7929781427506 31.71564062000347
vn 4345.20518905681 -3435.3695710512643 10.07779779150423
f 279524//124480 279570//124480 279571//124480
vn 4345.2145445678 -3435.3752836055032 10.072046026246701
f 279524//124481 279571//124481 279525//124481
v 4342.9585585245995 -3430.0434858418757 31.316979924254298
vn 4345.2078664799155 -3435.3622135476417 10.074376268045416
f 279525//124482 279571//124482 279572//124482
vn 4345.217023206258 -3435.3684706758336 10.068878084691443
f 279525//124483 279572//124483 279526//124483
v 4343.215884975718 -3429.336487227999 30.838420946282973
vn 4345.210409894166 -3435.355225311954 10.070167248183797
f 279526//124484 279572//124484 279573//124484
vn 4345.219379160887 -3435.3620007187515 10.064980545491705
f 279526//124485 279573//124485 279527//124485
v 4343.455019578784 -3428.6794703058636 30.285038530170702
vn 4345.212791404444 -3435.348680813754 10.06521653789906
f 279527//124486 279573//124486 279574//124486
vn 4345.221583751935 -3435.355940508878 10.060396649492315
f 279527//124487 279574//124487 279528//124487
v 4343.673424092971 -3428.079408834828 29.66269886496407
vn 4345.214987153458 -3435.342649752792 10.059575073440621
f 279528//124488 279574//124488 279575//124488
vn 4345.223617530356 -3435.350356670847 10.055172935568635
f 279528//124489 279575//124489 279529//124489
v 4343.8687864973235 -3427.5426550402603 28.978000429080538
vn 4345.216972317913 -3435.3371956277374 10.05330441804518
f 279529//124490 279575//124490 279576//124490
vn 4345.225454850177 -3435.34530577448 10.049366936031154
f 279529//124491 279576//124491 279530//124491
v 4344.039034456226 -3427.0749026174667 28.238199186555583
vn 4345.218726521623 -3435.3323761465267 10.046469799427815
f 279530//124492 279576//124492 279577//124492
vn 4345.227079405921 -3435.3408434996413 10.043038381877388
f 279530//124493 279577//124493 279531//124493
v 4344.182363596889 -3426.6811090399433 27.451133783289656
vn 4345.220230666426 -3435.3282420729133 10.039144140708187
f 279531//124494 279577//124494 279578//124494
vn 4345.228472226492 -3435.3370155867783 10.03625543240511
f 279531//124495 279578//124495 279532//124495
v 4344.297255014459 -3426.365447464484 26.625154680334965
vn 4345.221470184945 -3435.3248388003394 10.031405128827851
f 279532//124496 279578//124496 279579//124496
vn 4345.2296201040535 -3435.33386480444 10.029089178494798
f 279532//124497 279579//124497 279533//124497
v 4344.382490084025 -3426.131266035503 25.76901391678582
vn 4345.222430093715 -3435.322200651765 10.02333448165457
f 279533//124498 279579//124498 279580//124498
vn 4345.230509048651 -3435.331421937539 10.02161657419233
f 279533//124499 279580//124499 279534//124499
v 4344.4371652726495 -3425.9810471893543 24.89178636898606
vn 4345.223101505528 -3435.3203563696934 10.01501794798232
f 279534//124500 279580//124500 279581//124500
vn 4345.231130395002 -3435.3297138595244 10.013916039334934
f 279534//124501 279581//124501 279535//124501
v 4344.460701565181 -3425.9163817570857 24.002771324538365
vn 4345.223476917007 -3435.319325451161 10.006543841739942
f 279535//124502 279581//124502 279582//124502
vn 4345.23147764239 -3435.328759262474 10.00606929179037
f 279535//124503 279582//124503 279536//124503
v 4344.452849850452 -3425.9379541660082 23.111390119273906
vn 4345.223551496827 -3435.3191182266437 9.998001942647626
f 279536//124504 279582//124504 279583//124504
vn 4345.231546557602 -3435.328567524662 9.998159881665591
f 279536//124505 279583//124505 279537//124505
v 4344.413690921273 -3426.045542439697 22.22709558534087
vn 4345.223325325331 -3435.3197378451096 9.98948203042556
f 279537//124506 279583//124506 279584//124506
vn 4345.231338581352 -3435.3291415102594 9.99027172551539
f 279537//124507 279584//124507 279538//124507
v 4344.343643553718 -3426.2379960003473 21.35926181409487
vn 4345.222802745169 -3435.321178087841 9.981076083480959
f 279538//124508 279584//124508 279585//124508
vn 4345.2308529014 -3435.3304742942196 9.98248764055104
f 279538//124509 279585//124509 279539//124509
v 4344.243448348558 -3426.513280064062 20.517085730108256
vn 4345.221985443399 -3435.323422020422 9.972871682846987
f 279539//124510 279585//124510 279586//124510
vn 4345.23009704855 -3435.3325526289386 9.974891176879495
f 279539//124511 279586//124511 279540//124511
v 4344.1141663847175 -3426.868479340457 19.70949260221898
vn 4345.220884072615 -3435.3264466124524 9.964956043108971
f 279540//124512 279586//124512 279587//124512
vn 4345.229077445929 -3435.3353535044776 9.967561853681493
f 279540//124513 279587//124513 279541//124513
v 4343.957169793444 -3427.29982392991 18.94504549161918
vn 4345.219510617136 -3435.3302203490266 9.957413813717377
f 279541//124514 279587//124514 279588//124514
vn 4345.227805289636 -3435.338847458838 9.960578090794261
f 279541//124515 279588//124515 279542//124515
v 4343.774121560109 -3427.80274481767 18.23184682586445
vn 4345.217878653221 -3435.334702545519 9.950324147405105
f 279542//124516 279588//124516 279589//124516
vn 4345.22629525886 -3435.342998108483 9.954013910680976
f 279542//124517 279589//124517 279543//124517
v 4343.566963405281 -3428.371907170317 17.5774635951209
vn 4345.216007606761 -3435.3398472370477 9.943762898874521
f 279543//124518 279589//124518 279590//124518
vn 4345.224562004773 -3435.3477608704015 9.94793820553509
f 279543//124519 279590//124519 279544//124519
v 4343.337890200338 -3429.0012806283007 16.988821052095176
vn 4345.213914736773 -3435.345597140982 9.937798960319075
f 279544//124520 279590//124520 279591//124520
vn 4345.222623321316 -3435.353085286074 9.94241583662384
f 279544//124521 279591//124521 279545//124521
v 4343.089329769265 -3429.6841948000433 16.472167278677823
vn 4345.211622474557 -3435.351893347557 9.932495727214656
f 279545//124522 279591//124522 279592//124522
vn 4345.220502231136 -3435.3589153907283 9.937505802049067
f 279545//124523 279592//124523 279546//124523
v 4342.823918650811 -3430.4134058548684 16.032974759952545
vn 4345.209157316616 -3435.358668677479 9.927909998976077
f 279546//124524 279592//124524 279593//124524
vn 4345.218218787268 -3435.3651886792204 9.933259404508023
f 279546//124525 279593//124525 279547//124525
v 4342.544468434814 -3431.18118901318 15.675897076760307
vn 4345.2065426917625 -3435.3658505452836 9.924089413822216
f 279547//124526 279593//124526 279594//124526
vn 4345.215798080355 -3435.3718390204303 9.929722083532555
f 279547//124527 279594//124527 279548//124527
v 4339.012998233042 -3442.2592762256763 20.27874397860952
vn 4345.184355776413 -3435.4910086591594 9.965571995692594
f 279160//124528 279595//124528 279161//124528
v 4338.895952033358 -3442.545474080809 21.197339248251126
vn 4345.158191070758 -3435.4996472568937 9.961559532150288
f 279161//124529 279595//124529 279596//124529
vn 4345.17483761497 -3435.4940135964375 9.966034788167956
f 279161//124530 279596//124530 279549//124530
v 4338.82121733619 -3442.7508059737283 22.123228605859985
vn 4345.163266836574 -3435.500173101509 9.974700900663702
f 279549//124531 279596//124531 279597//124531
vn 4345.173815275586 -3435.496820130129 9.976296349024063
f 279549//124532 279597//124532 279550//124532
v 4338.779440719919 -3442.8655862835935 23.066677160212258
vn 4345.1625670279645 -3435.502093735138 9.985918997207275
f 279550//124533 279597//124533 279598//124533
vn 4345.1731605615105 -3435.4986210959437 9.986809991637767
f 279550//124534 279598//124534 279551//124534
v 4338.771063851916 -3442.8886015392795 24.017688767691013
vn 4345.162266486267 -3435.5029213052367 9.99728742614447
f 279551//124535 279598//124535 279599//124535
vn 4345.172878316249 -3435.499396308244 9.997466175027132
f 279551//124536 279599//124536 279552//124536
v 4338.7961742577245 -3442.819611266327 24.966172795728227
vn 4345.1623679768145 -3435.5026451124227 10.008685646562109
f 279552//124537 279599//124537 279600//124537
vn 4345.172972669924 -3435.49913751537 10.008149858244597
f 279552//124538 279600//124538 279553//124538
v 4338.854506667614 -3442.6593442873304 25.90208585623142
vn 4345.1628676673245 -3435.5012696148005 10.01999357587748
f 279553//124539 279600//124539 279601//124539
vn 4345.173441749702 -3435.497847937627 10.018748750325416
f 279553//124540 279601//124540 279554//124540
v 4338.945444363126 -3442.409495022337 26.81549873525735
vn 4345.163763520075 -3435.4988082153077 10.031091589838343
f 279554//124541 279601//124541 279602//124541
vn 4345.174281808439 -3435.495541331263 10.02915056030484
f 279554//124542 279602//124542 279555//124542
v 4339.068020523613 -3442.072719789234 27.69673025235936
vn 4345.165045729696 -3435.4952880730216 10.041860522522924
f 279555//124543 279602//124543 279603//124543
vn 4345.1754822373505 -3435.492241636468 10.039244830539996
f 279555//124544 279603//124544 279556//124544
v 4339.220938424453 -3441.6525813096464 28.536445686578126
vn 4345.1666975781645 -3435.490746024649 10.052188082966474
f 279556//124545 279603//124545 279604//124545
vn 4345.177031772448 -3435.4879847485827 10.048924311701285
f 279556//124546 279604//124546 279557//124546
v 4339.402574130134 -3441.1535413097204 29.325735517234186
vn 4345.16870666126 -3435.485230231893 10.061962896865182
f 279557//124547 279604//124547 279605//124547
vn 4345.178913669039 -3435.482814323038 10.058086796094264
f 279557//124548 279605//124548 279558//124548
v 4339.611006118291 -3440.580879128769 30.056241409196097
vn 4345.171045817232 -3435.478799092999 10.071083673185543
f 279558//124549 279605//124549 279606//124549
vn 4345.181107471835 -3435.4767863215798 10.066635117659642
f 279558//124550 279606//124550 279559//124550
v 4339.844022012434 -3439.9406732212356 30.720211331435216
vn 4345.173695407464 -3435.471520572839 10.079451412546385
f 279559//124551 279606//124551 279607//124551
vn 4345.183591194567 -3435.469964928135 10.074478068634214
f 279559//124552 279607//124552 279560//124552
v 4340.099152245627 -3439.2397086665173 31.310613731174904
vn 4345.176625106208 -3435.463472891097 10.086978573828258
f 279560//124553 279607//124553 279608//124553
vn 4345.1863354166635 -3435.4624208879227 10.081534066194612
f 279560//124554 279608//124554 279561//124554
v 4340.373692951779 -3438.485414275644 31.821184778366124
vn 4345.17980310607 -3435.454739581122 10.093585407529664
f 279561//124555 279608//124555 279609//124555
vn 4345.189315411125 -3435.4542359216384 10.087726110822153
f 279561//124556 279609//124556 279562//124556
v 4340.664734243129 -3437.68578489953 32.24651498055922
vn 4345.183197243382 -3435.445414776982 10.099201789088944
f 279562//124557 279609//124557 279610//124557
vn 4345.192496254228 -3435.4454953548516 10.092990494581732
f 279562//124558 279610//124558 279563//124558
v 4340.969189834279 -3436.8493000376184 32.58209642737947
vn 4345.186770693674 -3435.435596769293 10.103767677214744
f 279563//124559 279610//124559 279611//124559
vn 4345.195846245843 -3435.436293490345 10.097269926164808
f 279563//124560 279611//124560 279564//124560
v 4341.2838333989575 -3435.984823948489 32.82437003500266
vn 4345.190486248628 -3435.4253895619045 10.107235405538354
f 279564//124561 279611//124561 279612//124561
vn 4345.19932854843 -3435.426726175251 10.100520405846416
f 279564//124562 279612//124562 279565//124562
v 4341.605329540596 -3435.101520558895 32.97076885359096
vn 4345.194303906858 -3435.414901507266 10.109567849291837
f 279565//124563 279612//124563 279613//124563
vn 4345.202906271212 -3435.416895090269 10.102706642180491
f 279565//124564 279613//124564 279566//124564
v 4341.930270149098 -3434.2087535743735 33.01974168953072
vn 4345.198182620876 -3435.404243503548 10.110740258629901
f 279566//124565 279613//124565 279614//124565
vn 4345.206543087493 -3435.4069065111107 10.10380526031315
f 279566//124566 279614//124566 279567//124566
v 4342.255210757599 -3433.315986589852 32.97076885359096
vn 4345.202083306931 -3435.3935291146454 10.110740258629901
f 279567//124567 279614//124567 279615//124567
vn 4345.21019783569 -3435.396862515009 10.10380526031315
f 279567//124568 279615//124568 279568//124568
v 4342.576706899237 -3432.432683200258 32.82437003500266
vn 4345.205961575837 -3435.3828709489203 10.109567849291837
f 279568//124569 279615//124569 279616//124569
vn 4345.213833704217 -3435.386873590897 10.102706642180491
f 279568//124570 279616//124570 279569//124570
v 4342.891350463916 -3431.5682071111287 32.58209642737947
vn 4345.209779451571 -3435.3723829734467 10.107235405538354
f 279569//124571 279616//124571 279617//124571
vn 4345.217411529141 -3435.3770425430916 10.100520405846416
f 279569//124572 279617//124572 279570//124572
v 4343.195806055066 -3430.731722249217 32.24651498055922
vn 4345.213494348417 -3435.362175526526 10.103767677214744
f 279570//124573 279617//124573 279618//124573
vn 4345.2208935715635 -3435.3674751333056 10.097269926164808
f 279570//124574 279618//124574 279571//124574
v 4343.486847346416 -3429.932092873103 31.821184778366124
vn 4345.217067141218 -3435.35235727953 10.099201789088944
f 279571//124575 279618//124575 279619//124575
vn 4345.224242852748 -3435.358273010223 10.092990494581732
f 279571//124576 279619//124576 279572//124576
v 4343.761388052568 -3429.1777984822297 31.310613731174904
vn 4345.22046151835 -3435.3430325626778 10.093585407529664
f 279572//124577 279619//124577 279620//124577
vn 4345.227423945 -3435.349532534119 10.087726110822153
f 279572//124578 279620//124578 279573//124578
v 4344.016518285761 -3428.4768339275115 30.720211331435216
vn 4345.22363961603 -3435.3342992883054 10.086978573828258
f 279573//124579 279620//124579 279621//124579
vn 4345.230403408345 -3435.341347374525 10.081534066194612
f 279573//124580 279621//124580 279574//124580
v 4344.249534179904 -3427.836628019978 30.056241409196097
vn 4345.226569726991 -3435.326251756598 10.079451412546385
f 279574//124581 279621//124581 279622//124581
vn 4345.23314898754 -3435.3338038282554 10.074478068634214
f 279574//124582 279622//124582 279575//124582
v 4344.457966168061 -3427.2639658390267 29.325735517234186
vn 4345.22921763307 -3435.318972623457 10.071083673185543
f 279575//124583 279622//124583 279623//124583
vn 4345.2356319853525 -3435.326982170962 10.066635117659642
f 279575//124584 279623//124584 279576//124584
v 4344.639601873742 -3426.7649258391007 28.536445686578126
vn 4345.23155936123 -3435.3125424207624 10.061962896865182
f 279576//124585 279623//124585 279624//124585
vn 4345.237826390363 -3435.320954388692 10.058086796094264
f 279576//124586 279624//124586 279577//124586
v 4344.792519774582 -3426.3447873595132 27.69673025235936
vn 4345.233566746336 -3435.3070260099885 10.052188082966474
f 279577//124587 279624//124587 279625//124587
vn 4345.239707310609 -3435.315783607786 10.048924311701285
f 279577//124588 279625//124588 279578//124588
v 4344.915095935069 -3426.00801212641 26.81549873525735
vn 4345.23522003 -3435.3024844839847 10.041860522522924
f 279578//124589 279625//124589 279626//124589
vn 4345.241257472058 -3435.3115269478744 10.039244830539996
f 279578//124590 279626//124590 279579//124590
v 4345.0060336305805 -3425.7581628614166 25.90208585623142
vn 4345.236501375844 -3435.29896402731 10.031091589838343
f 279579//124591 279626//124591 279627//124591
vn 4345.242458021538 -3435.308227296963 10.02915056030484
f 279579//124592 279627//124592 279580//124592
v 4345.06436604047 -3425.5978958824203 24.966172795728227
vn 4345.237396513435 -3435.2965023675197 10.01999357587748
f 279580//124593 279627//124593 279628//124593
vn 4345.243297913687 -3435.305920629966 10.018748750325416
f 279580//124594 279628//124594 279581//124594
v 4345.089476446279 -3425.5289056094675 24.017688767691013
vn 4345.237897990844 -3435.2951275202754 10.008685646562109
f 279581//124595 279628//124595 279629//124595
vn 4345.243767392604 -3435.3046311974977 10.008149858244597
f 279581//124596 279629//124596 279582//124596
v 4345.081099578276 -3425.551920865154 23.066677160212258
vn 4345.237998027835 -3435.29485079841 9.99728742614447
f 279582//124597 279629//124597 279630//124597
vn 4345.243861212407 -3435.3043722103102 9.997466175027132
f 279582//124598 279630//124598 279583//124598
v 4345.039322962005 -3425.6667011750187 22.123228605859985
vn 4345.237697359873 -3435.2956783225527 9.985918997207275
f 279583//124599 279630//124599 279631//124599
vn 4345.2435780724145 -3435.305147096955 9.986809991637767
f 279583//124600 279631//124600 279584//124600
v 4344.9645882648365 -3425.872033067938 21.197339248251126
vn 4345.236996942291 -3435.2975987345335 9.974700900663702
f 279584//124601 279631//124601 279632//124601
vn 4345.242923916561 -3435.3069482659457 9.976296349024063
f 279584//124602 279632//124602 279585//124602
v 4344.857689949417 -3426.1657337757306 20.2988241271797
vn 4345.235907874761 -3435.300593638028 9.96375321909646
f 279585//124603 279632//124603 279633//124603
vn 4345.241902451861 -3435.309755117996 9.966034788167956
f 279585//124604 279633//124604 279586//124604
v 4344.719760461654 -3426.544691928836 19.437206941507213
vn 4345.234438784122 -3435.304630079812 9.953190993453111
f 279586//124605 279633//124605 279634//124605
vn 4345.24052450153 -3435.313537938022 9.956134391720918
f 279586//124606 279634//124606 279587//124606
vn 4345.232605581376 -3435.3096660519973 9.94312605636793
f 279587//124607 279634//124607 279372//124607
vn 4345.238807467804 -3435.318258187371 9.946701034021137
f 279587//124608 279372//124608 279588//124608
vn 4345.230429258517 -3435.3156472514165 9.933666115500985
f 279588//124609 279372//124609 279371//124609
vn 4345.236766347893 -3435.323864258405 9.93783371444978
f 279588//124610 279371//124610 279589//124610
vn 4345.227930590492 -3435.322511004239 9.92491017023344
f 279589//124611 279371//124611 279367//124611
vn 4345.234425102458 -3435.330298538758 9.9296273074138
f 279589//124612 279367//124612 279590//124612
vn 4345.225137644646 -3435.330184609476 9.91695217831131
f 279590//124613 279367//124613 279366//124613
vn 4345.231807319487 -3435.3374901113043 9.922167979041244
f 279590//124614 279366//124614 279591//124614
vn 4345.222079873153 -3435.338586115274 9.909875555879836
f 279591//124615 279366//124615 279365//124615
vn 4345.228940649109 -3435.3453651477116 9.915535020503143
f 279591//124616 279365//124616 279592//124616
vn 4345.219964121527 -3435.3487091502243 9.904747162058467
f 279592//124617 279365//124617 278346//124617
vn 4345.2275009321265 -3435.3552398284082 9.911131584403444
f 279592//124618 278346//124618 279593//124618
vn 4345.216253545381 -3435.357652800037 9.899252200083598
f 279593//124619 278346//124619 279364//124619
vn 4345.222587509822 -3435.362822078384 9.90502091955897
f 279593//124620 279364//124620 279594//124620
v 4340.468399216268 -3434.4189541419832 17.87769656173421
vn 4345.104794472512 -3435.36862399211 9.98131330099882
f 279205//124621 279635//124621 279206//124621
v 4340.275147379936 -3435.097146403828 17.313731401800673
vn 4345.15769048672 -3435.3873078429688 9.988275019857792
f 279206//124622 279635//124622 279636//124622
vn 4345.154772522496 -3435.394741540511 9.961928805021975
f 279206//124623 279636//124623 279210//124623
v 4340.456740502711 -3435.845752564862 16.02501012878395
vn 4345.194177312317 -3435.414689860217 9.94723916508134
f 279211//124624 279210//124624 279637//124624
vn 4345.197279108038 -3435.4227180393855 9.926930850354255
f 279211//124625 279637//124625 279213//124625
v 4340.745217909286 -3436.1245892040097 15.404725598263427
vn 4345.186543026651 -3435.420799640075 9.921075380358712
f 279213//124626 279637//124626 279638//124626
vn 4345.197573386515 -3435.431549118153 9.90125115145671
f 279213//124627 279638//124627 279216//124627
v 4341.1254444782335 -3436.41999393167 14.844473047999308
vn 4345.188613312466 -3435.4305354473086 9.894636067806875
f 279216//124628 279638//124628 279639//124628
vn 4345.195106372182 -3435.4424238274974 9.866598443286405
f 279216//124629 279639//124629 279220//124629
vn 4345.193082135419 -3435.442590347872 9.866003454435923
f 279220//124630 279639//124630 279221//124630
v 4341.20085723692 -3432.5537795595797 17.293835941707307
vn 4345.117226196951 -3435.363211158194 9.983529855622281
f 279640//124631 279204//124631 279203//124631
v 4341.543456510752 -3432.0813887596123 16.69135014887946
vn 4345.096195087218 -3435.343533905358 9.94722146980009
f 279640//124632 279203//124632 279641//124632
vn 4345.14804658298 -3435.3648618162433 9.957837040119559
f 279641//124633 279203//124633 279502//124633
v 4341.853723619867 -3432.0075729951154 16.02501012878395
vn 4345.15910822465 -3435.358719728219 9.92961115257832
f 279641//124634 279502//124634 279642//124634
vn 4345.197997270075 -3435.379981027788 9.946777845320046
f 279642//124635 279502//124635 279548//124635
v 4342.253942870911 -3431.9794014397794 15.404725598263427
vn 4345.213265577057 -3435.3787957405066 9.926930850354255
f 279642//124636 279548//124636 279643//124636
vn 4345.203808032994 -3435.373364261231 9.921075380358712
f 279643//124637 279548//124637 279594//124637
v 4342.735095819961 -3431.997513217077 14.844473047999308
vn 4345.219167085811 -3435.372219743869 9.90125115145671
f 279643//124638 279594//124638 279644//124638
vn 4345.211652449849 -3435.3672371106513 9.894636067806875
f 279644//124639 279594//124639 279364//124639
vn 4345.230738897383 -3435.367805641988 9.875861012780467
f 279644//124640 279364//124640 279362//124640
vn 4345.22523944997 -3435.363500088111 9.86907886286582
f 279362//124641 279364//124641 279363//124641
vn 4345.263487203723 -3435.383683851156 9.88751356386291
f 279362//124642 279363//124642 278353//124642
vn 4345.1701949889675 -3435.5231155813844 9.955783351782536
f 279595//124643 279157//124643 279158//124643
vn 4345.17203395574 -3435.52225133027 9.956280841525372
f 279595//124644 279158//124644 279596//124644
v 4339.158892337278 -3443.401596331962 22.032830238948435
vn 4345.165134706807 -3435.528638750484 9.968539237135534
f 279596//124645 279158//124645 279645//124645
vn 4345.173744026568 -3435.5243991721854 9.970174036525883
f 279596//124646 279645//124646 279597//124646
v 4339.114836017177 -3443.5226400766246 23.027763460523495
vn 4345.164266456228 -3435.531025384895 9.982474444224131
f 279597//124647 279645//124647 279646//124647
vn 4345.172920706646 -3435.526661971449 9.98338848496649
f 279597//124648 279646//124648 279598//124648
v 4339.105999976695 -3443.5469168983277 24.0306691873464
vn 4345.163892416741 -3435.532052695879 9.996595914783558
f 279598//124649 279646//124649 279647//124649
vn 4345.172564138612 -3435.527635889016 9.996780018677914
f 279598//124650 279647//124650 279599//124650
v 4339.132481167205 -3443.4741604253604 25.030913475380395
vn 4345.164016145657 -3435.5317093382373 10.010756257719505
f 279599//124651 279647//124651 279648//124651
vn 4345.17268374627 -3435.5273105658316 10.01020664550703
f 279599//124652 279648//124652 279600//124652
v 4339.193998160415 -3443.3051438756042 26.017897813945375
vn 4345.1646380779475 -3435.5300006411762 10.02480376278472
f 279600//124653 279648//124653 279649//124653
vn 4345.17327373229 -3435.52569078636 10.023526913194832
f 279600//124654 279649//124654 279601//124654
v 4339.28989653455 -3443.0416652581034 26.981157551708606
vn 4345.165751934792 -3435.526943853865 10.038588879308415
f 279601//124655 279649//124655 279650//124655
vn 4345.174328060796 -3435.5227910154786 10.036599909376434
f 279601//124656 279650//124656 279602//124656
v 4339.419162339829 -3442.6865103769937 27.910480007873574
vn 4345.1673425164645 -3435.5225702148286 10.051967455561
f 279602//124657 279650//124657 279651//124657
vn 4345.175838061864 -3435.518644293821 10.049285261581064
f 279602//124658 279651//124658 279603//124658
v 4339.580424791548 -3442.2434454322897 28.796014709289615
vn 4345.169396507729 -3435.5169277357027 10.064796419601109
f 279603//124659 279651//124659 279652//124659
vn 4345.177784848647 -3435.5132943069507 10.061450695749727
f 279603//124660 279652//124660 279604//124660
v 4339.771973775199 -3441.7171689249913 29.62837969052184
vn 4345.171890311797 -3435.5100761986137 10.07693971811092
f 279604//124661 279652//124661 279653//124661
vn 4345.18015098298 -3435.506796758573 10.072965017611665
f 279604//124662 279653//124662 279605//124662
v 4339.991778698118 -3441.1132598625854 30.398744171683376
vn 4345.174798951225 -3435.5020869485807 10.088268856290266
f 279605//124663 279653//124663 279654//124663
vn 4345.1829072294195 -3435.4992214439203 10.083708910566727
f 279605//124664 279654//124664 279606//124664
v 4340.2375100342415 -3440.4381185653324 31.098950606663827
vn 4345.178089260824 -3435.49304616137 10.098663977644877
f 279606//124665 279654//124665 279655//124665
vn 4345.186027790824 -3435.490647453274 10.093565757485347
f 279606//124666 279655//124666 279607//124666
v 4340.5065622154 -3439.6989037729445 31.721565864644468
vn 4345.181728401004 -3435.4830476003185 10.10801440388049
f 279607//124667 279655//124667 279656//124667
vn 4345.189478885328 -3435.481167632467 10.102432438590924
f 279607//124668 279656//124668 279608//124668
v 4340.796085948441 -3438.9034438540175 32.260003278326685
vn 4345.185676280926 -3435.4722002003687 10.116222414161687
f 279608//124669 279656//124669 279657//124669
vn 4345.193222977515 -3435.470880355673 10.110215012306865
f 279608//124670 279657//124670 279609//124670
v 4341.103008413435 -3438.060181311923 32.70854232913019
vn 4345.189893150385 -3435.460615893159 10.12319838606482
f 279609//124671 279657//124671 279658//124671
vn 4345.197220750444 -3435.4598959885966 10.116830874833061
f 279609//124672 279658//124672 279610//124672
v 4341.424079046266 -3437.1780469981686 33.062434947262915
vn 4345.194331888895 -3435.4484194404363 10.128871053566268
f 279610//124673 279658//124673 279659//124673
vn 4345.201430883615 -3435.448331062225 10.122209300040012
f 279610//124674 279659//124674 279611//124674
v 4341.755892429932 -3436.2663972190767 33.317933070998464
vn 4345.198947429819 -3435.435740373288 10.133178328842424
f 279611//124675 279659//124675 279660//124675
vn 4345.2058062690785 -3435.4363068956077 10.126294138939409
f 279611//124676 279660//124676 279612//124676
v 4342.094932730583 -3435.33489164875 33.47232014299313
vn 4345.203688745318 -3435.422710649451 10.13607594057558
f 279612//124677 279660//124677 279661//124677
vn 4345.210303051182 -3435.423952311509 10.129041660107665
f 279612//124678 279661//124678 279613//124678
v 4342.437604668112 -3434.3934082381106 33.523966228840685
vn 4345.20850786578 -3435.4094713833697 10.137532035012756
f 279613//124679 279661//124679 279662//124679
vn 4345.214872251265 -3435.411397715331 10.130422709262392
f 279613//124680 279662//124680 279614//124680
v 4342.78027660564 -3433.451924827471 33.47232014299313
vn 4345.21335226038 -3435.3961608802574 10.137532035012756
f 279614//124681 279662//124681 279663//124681
vn 4345.219466295147 -3435.3987763218383 10.130422709262392
f 279614//124682 279663//124682 279615//124682
v 4343.119316906292 -3432.5204192571446 33.317933070998464
vn 4345.218171016798 -3435.382921481675 10.13607594057558
f 279615//124683 279663//124683 279664//124683
vn 4345.224035643011 -3435.3862217794485 10.129041660107665
f 279615//124684 279664//124684 279616//124684
v 4343.451130289957 -3431.608769478052 33.062434947262915
vn 4345.22291328011 -3435.3698921028135 10.133178328842424
f 279616//124685 279664//124685 279665//124685
vn 4345.228533304988 -3435.3738675155973 10.126294138939409
f 279616//124686 279665//124686 279617//124686
v 4343.772200922788 -3430.726635164298 32.70854232913019
vn 4345.227528896957 -3435.3572130632992 10.128871053566268
f 279617//124687 279665//124687 279666//124687
vn 4345.232909171526 -3435.361843524077 10.122209300040012
f 279617//124688 279666//124688 279618//124688
v 4344.079123387783 -3429.8833726222038 32.260003278326685
vn 4345.231967830093 -3435.345016681414 10.12319838606482
f 279618//124689 279666//124689 279667//124689
vn 4345.237118338371 -3435.3502782459914 10.116830874833061
f 279618//124690 279667//124690 279619//124690
v 4344.368647120824 -3429.0879127032763 31.721565864644468
vn 4345.236183377811 -3435.3334318931306 10.116222414161687
f 279619//124691 279667//124691 279668//124691
vn 4345.241116873697 -3435.3392941564043 10.110215012306865
f 279619//124692 279668//124692 279620//124692
v 4344.637699301982 -3428.348697910889 31.098950606663827
vn 4345.240132837884 -3435.3225850683084 10.10801440388049
f 279620//124693 279668//124693 279669//124693
vn 4345.244860129481 -3435.3290065751844 10.102432438590924
f 279620//124694 279669//124694 279621//124694
v 4344.883430638106 -3427.6735566136354 30.398744171683376
vn 4345.243770587522 -3435.3125860011414 10.098663977644877
f 279621//124695 279669//124695 279670//124695
vn 4345.248311407478 -3435.319526821164 10.093565757485347
f 279621//124696 279670//124696 279622//124696
v 4345.103235561025 -3427.0696475512295 29.62837969052184
vn 4345.247062209834 -3435.3035456917187 10.088268856290266
f 279622//124697 279670//124697 279671//124697
vn 4345.251431334011 -3435.310952599443 10.083708910566727
f 279622//124698 279671//124698 279623//124698
v 4345.294784544675 -3426.5433710439315 28.796014709289615
vn 4345.249969644388 -3435.295556003148 10.07693971811092
f 279623//124699 279671//124699 279672//124699
vn 4345.254189054448 -3435.303377821282 10.072965017611665
f 279623//124700 279672//124700 279624//124700
v 4345.456046996394 -3426.1003060992275 27.910480007873574
vn 4345.252463361316 -3435.288704434342 10.064796419601109
f 279624//124701 279672//124701 279673//124701
vn 4345.256553035453 -3435.296879489157 10.061450695749727
f 279624//124702 279673//124702 279625//124702
v 4345.585312801672 -3425.745151218118 26.981157551708606
vn 4345.254516731498 -3435.2830617291606 10.051967455561
f 279625//124703 279673//124703 279674//124703
vn 4345.258500712422 -3435.2915298262874 10.049285261581064
f 279625//124704 279674//124704 279626//124704
v 4345.681211175809 -3425.4816726006165 26.017897813945375
vn 4345.256108107092 -3435.278688379088 10.038588879308415
f 279626//124705 279674//124705 279675//124705
vn 4345.260010934932 -3435.287383185229 10.036599909376434
f 279626//124706 279675//124706 279627//124706
v 4345.742728169019 -3425.3126560508604 25.030913475380395
vn 4345.25722193658 -3435.27563158182 10.02480376278472
f 279627//124707 279675//124707 279676//124707
vn 4345.261064980908 -3435.2844833115146 10.023526913194832
f 279627//124708 279676//124708 279628//124708
v 4345.769209359529 -3425.239899577893 24.0306691873464
vn 4345.2578431848215 -3435.2739226357853 10.010756257719505
f 279628//124709 279676//124709 279677//124709
vn 4345.261654852854 -3435.2828634905236 10.01020664550703
f 279628//124710 279677//124710 279629//124710
v 4345.760373319046 -3425.264176399596 23.027763460523495
vn 4345.257967424091 -3435.273579463897 9.996595914783558
f 279629//124711 279677//124711 279678//124711
vn 4345.261774026703 -3435.282538009446 9.996780018677914
f 279629//124712 279678//124712 279630//124712
v 4345.716316998944 -3425.385220144259 22.032830238948435
vn 4345.2575950358605 -3435.274607375889 9.982474444224131
f 279630//124713 279678//124713 279679//124713
vn 4345.261419727849 -3435.2835127529265 9.98338848496649
f 279630//124714 279679//124714 279631//124714
v 4345.637504957891 -3425.601754447437 21.05641685178616
vn 4345.256726513738 -3435.276993911467 9.968539237135534
f 279631//124715 279679//124715 279680//124715
vn 4345.260595469796 -3435.2857752107384 9.970174036525883
f 279631//124716 279680//124716 279632//124716
v 4345.524773401482 -3425.911481853129 20.10886983918055
vn 4345.25537193412 -3435.2807134364302 9.95493930429443
f 279632//124717 279680//124717 279681//124717
vn 4345.259311524091 -3435.289302692425 9.9572781256151
f 279632//124718 279681//124718 279633//124718
vn 4345.253546788016 -3435.2857279237523 9.941818257536296
f 279633//124719 279681//124719 279375//124719
vn 4345.257581326814 -3435.294057572114 9.944836265657843
f 279633//124720 279375//124720 279634//124720
vn 4345.251270366439 -3435.291983493196 9.929315389543667
f 279634//124721 279375//124721 279373//124721
vn 4345.255422151862 -3435.2999898317444 9.932980190818991
f 279634//124722 279373//124722 279372//124722
vn 4345.2598668065375 -3435.3180668587015 9.929862973205463
f 279372//124723 279373//124723 279369//124723
v 4340.635358971559 -3434.5740479134647 16.484864737029387
vn 4345.07321015154 -3435.3672883601193 9.93800544581805
f 279210//124724 279636//124724 279682//124724
vn 4345.058695593663 -3435.371262863836 9.897480125328382
f 279210//124725 279682//124725 279637//124725
v 4340.733152908995 -3435.0863157201384 15.856126876876896
vn 4345.188252741286 -3435.4067551996486 9.94530930614151
f 279637//124726 279682//124726 279683//124726
vn 4345.199896613072 -3435.415528250671 9.924916120143635
f 279637//124727 279683//124727 279638//124727
v 4341.0437406149795 -3435.3044048109223 15.222334363390756
vn 4345.1893692865915 -3435.413034589308 9.91889904665175
f 279638//124728 279683//124728 279684//124728
vn 4345.201107709361 -3435.421836854532 9.898529126805123
f 279638//124729 279684//124729 279639//124729
v 4341.443936473832 -3435.5449443654866 14.649876990278077
vn 4345.192383643233 -3435.4201735639404 9.891732085959347
f 279639//124730 279684//124730 279685//124730
vn 4345.208042506683 -3435.4301630999244 9.872440243646635
f 279639//124731 279685//124731 279221//124731
v 4341.924731900821 -3435.8025145852957 14.151660373441306
vn 4345.201305334965 -3435.4292605132905 9.865471830261159
f 279221//124732 279685//124732 279686//124732
vn 4345.220752928138 -3435.4401876658326 9.84816464512517
f 279221//124733 279686//124733 279224//124733
vn 4345.216004355535 -3435.4399084622414 9.841649608687787
f 279224//124734 279686//124734 279229//124734
vn 4345.235454784054 -3435.4513488010657 9.822039557227193
f 279224//124735 279229//124735 279225//124735
vn 4345.174660838431 -3435.553062635596 9.9484530227658
f 279076//124736 279078//124736 279158//124736
v 4339.590872130906 -3443.996158624057 21.957939871133814
vn 4345.17343502969 -3435.5568661270718 9.962949436538677
f 279158//124737 279078//124737 279687//124737
vn 4345.179933097978 -3435.5523376248943 9.964478121325117
f 279158//124738 279687//124738 279645//124738
v 4339.544926605563 -3444.122392917462 22.99552698004478
vn 4345.172412475869 -3435.5596749137894 9.979349439885265
f 279645//124739 279687//124739 279688//124739
vn 4345.178952377527 -3435.5550306643936 9.980204260433442
f 279645//124740 279688//124740 279646//124740
v 4339.53571353196 -3444.1477056291496 24.04142517961165
vn 4345.1719724227 -3435.5608834835625 9.995970002774579
f 279646//124741 279688//124741 279689//124741
vn 4345.178531430011 -3435.5561904271376 9.99614060131591
f 279646//124742 279689//124742 279647//124742
v 4339.563329861472 -3444.071830387408 25.084551703280006
vn 4345.1721201569 -3435.5604807929435 10.012634433860232
f 279647//124743 279689//124743 279690//124743
vn 4345.178672359123 -3435.555803414387 10.012120810394721
f 279647//124744 279690//124744 279648//124744
v 4339.6274820468825 -3443.8955737065835 26.113843469693578
vn 4345.1728526633115 -3435.5584689864186 10.029166041795849
f 279648//124745 279690//124745 279691//124745
vn 4345.179372655363 -3435.553874548203 10.027973679848037
f 279648//124746 279691//124746 279649//124746
v 4339.727492775123 -3443.6207964890395 27.11839881612086
vn 4345.174160179554 -3435.5548710944654 10.045391181637573
f 279649//124747 279691//124747 279692//124747
vn 4345.180629300993 -3435.550424775233 10.04353043897604
f 279649//124748 279692//124748 279650//124748
v 4339.862299620722 -3443.250417724768 28.087560176287305
vn 4345.176034751062 -3435.549724421591 10.061135599161041
f 279650//124749 279692//124749 279693//124749
vn 4345.182425393813 -3435.545489440077 10.05862840988396
f 279650//124750 279693//124750 279651//124750
v 4340.030475244011 -3442.7883589972807 29.011059750841625
vn 4345.178451091579 -3435.543083954244 10.076234179349466
f 279651//124751 279693//124751 279694//124751
vn 4345.184742834832 -3435.5391216064554 10.073106133238035
f 279651//124752 279694//124752 279652//124752
v 4340.230235470401 -3442.2395222859677 29.87910612222756
vn 4345.181385981224 -3435.535019695395 10.090525462869087
f 279652//124753 279694//124753 279695//124753
vn 4345.187556805554 -3435.5313893987245 10.086810070351067
f 279652//124754 279695//124754 279653//124754
v 4340.459463528233 -3441.6097233731693 30.682498428833156
vn 4345.184808083065 -3435.525617496749 10.103858957435225
f 279653//124755 279695//124755 279696//124755
vn 4345.190838574435 -3435.5223731330448 10.099595212462924
f 279653//124756 279696//124756 279654//124756
v 4340.715728900427 -3440.905640049677 31.41271691690219
vn 4345.188681153332 -3435.5149763368718 10.116092700690274
f 279654//124757 279696//124757 279697//124757
vn 4345.194552399531 -3435.5121706738673 10.111326299301547
f 279654//124758 279697//124758 279655//124758
v 4340.996316948518 -3440.1347307233773 32.06202924060415
vn 4345.192963720916 -3435.5032107980674 10.12709813444773
f 279655//124759 279697//124759 279698//124759
vn 4345.198659564845 -3435.5008872321505 10.121878428363463
f 279655//124760 279698//124760 279656//124760
v 4341.298250457404 -3439.305175225539 32.62354164354941
vn 4345.197611205931 -3435.4904427601145 10.136756449009164
f 279656//124761 279698//124761 279699//124761
vn 4345.203114860043 -3435.488645754974 10.131141319877308
f 279656//124762 279699//124762 279657//124762
v 4341.618331378294 -3438.4257601229933 33.09131313293846
vn 4345.202573282685 -3435.4768108145913 10.144967722371797
f 279657//124763 279699//124763 279700//124763
vn 4345.207873446951 -3435.4755725667874 10.139013833279297
f 279657//124764 279700//124764 279658//124764
v 4341.953165066562 -3437.5058121252055 33.46037910179969
vn 4345.207797430772 -3435.4624566445586 10.151642999581934
f 279658//124765 279700//124765 279701//124765
vn 4345.212881982098 -3435.461808402699 10.145415543542795
f 279658//124766 279701//124766 279659//124766
v 4342.299203371235 -3436.5550796968496 33.72683006978191
vn 4345.21322795394 -3435.447533744821 10.15671282266203
f 279659//124767 279701//124767 279702//124767
vn 4345.218090251385 -3435.447499675494 10.15027638340976
f 279659//124768 279702//124768 279660//124768
v 4342.652778298673 -3435.583640567629 33.8878353053922
vn 4345.218809257419 -3435.432199537417 10.160122965647165
f 279660//124769 279702//124769 279703//124769
vn 4345.223442085871 -3435.4327958176373 10.1535463918788
f 279660//124770 279703//124770 279661//124770
v 4343.010141062422 -3434.6017944436735 33.94169400751101
vn 4345.224480698736 -3435.4166180361462 10.16183687170705
f 279661//124771 279703//124771 279704//124771
vn 4345.228880740789 -3435.4178551293658 10.155189621400133
f 279661//124772 279704//124772 279662//124772
v 4343.367503826172 -3433.6199483197183 33.8878353053922
vn 4345.2301825097165 -3435.4009535730274 10.16183687170705
f 279662//124773 279704//124773 279705//124773
vn 4345.234347596881 -3435.402833931895 10.155189621400133
f 279662//124774 279705//124774 279663//124774
v 4343.72107875361 -3432.648509190498 33.72683006978191
vn 4345.235853258886 -3435.3853718198357 10.160122965647165
f 279663//124775 279705//124775 279706//124775
vn 4345.239785305486 -3435.387892899195 10.1535463918788
f 279663//124776 279706//124776 279664//124776
v 4344.067117058283 -3431.6977767621415 33.46037910179969
vn 4345.241434375102 -3435.370037544273 10.15671282266203
f 279664//124777 279706//124777 279707//124777
vn 4345.245137015856 -3435.373188996163 10.15027638340976
f 279664//124778 279707//124778 279665//124778
v 4344.40195074655 -3430.777828764354 33.09131313293846
vn 4345.2468657609215 -3435.3551149585155 10.151642999581934
f 279665//124779 279707//124779 279708//124779
vn 4345.250345569804 -3435.358880372567 10.145415543542795
f 279665//124780 279708//124780 279666//124780
v 4344.722031667441 -3429.8984136618083 32.62354164354941
vn 4345.252090714557 -3435.3407610816785 10.144967722371797
f 279666//124781 279708//124781 279709//124781
vn 4345.255356042817 -3435.3451169138034 10.139013833279297
f 279666//124782 279709//124782 279667//124782
v 4345.023965176326 -3429.06885816397 32.06202924060415
vn 4345.257053326501 -3435.327129330948 10.136756449009164
f 279667//124783 279709//124783 279710//124783
vn 4345.260112699555 -3435.3320430230924 10.131141319877308
f 279667//124784 279710//124784 279668//124784
v 4345.304553224417 -3428.2979488376704 31.41271691690219
vn 4345.261699147218 -3435.3143606872404 10.12709813444773
f 279668//124785 279710//124785 279711//124785
vn 4345.264569551088 -3435.319802112376 10.121878428363463
f 279668//124786 279711//124786 279669//124786
v 4345.560818596612 -3427.593865514178 30.682498428833156
vn 4345.265982365713 -3435.302595385349 10.116092700690274
f 279669//124787 279711//124787 279712//124787
vn 4345.2686750234225 -3435.3085180544645 10.111326299301547
f 279669//124788 279712//124788 279670//124788
v 4345.790046654443 -3426.9640666013793 29.87910612222756
vn 4345.269854361071 -3435.291953834236 10.103858957435225
f 279670//124789 279712//124789 279713//124789
vn 4345.2723891491005 -3435.2983157046897 10.099595212462924
f 279670//124790 279713//124790 279671//124790
v 4345.989806880834 -3426.4152298900663 29.011059750841625
vn 4345.27327680776 -3435.2825517611045 10.090525462869087
f 279671//124791 279713//124791 279714//124791
vn 4345.275670400155 -3435.2892992505367 10.086810070351067
f 279671//124792 279714//124792 279672//124792
v 4346.157982504123 -3425.953171162579 28.087560176287305
vn 4345.276211828076 -3435.2744875498156 10.076234179349466
f 279672//124793 279714//124793 279715//124793
vn 4345.278485270295 -3435.2815673701675 10.073106133238035
f 279672//124794 279715//124794 279673//124794
v 4346.292789349722 -3425.582792398308 27.11839881612086
vn 4345.2786292561295 -3435.2678474782997 10.061135599161041
f 279673//124795 279715//124795 279716//124795
vn 4345.280803129887 -3435.275199688894 10.05862840988396
f 279673//124796 279716//124796 279674//124796
v 4346.3928000779615 -3425.308015180764 26.113843469693578
vn 4345.2805025001735 -3435.262700322268 10.045391181637573
f 279674//124797 279716//124797 279717//124797
vn 4345.282598583674 -3435.270264121149 10.04353043897604
f 279674//124798 279717//124798 279675//124798
v 4346.456952263373 -3425.1317584999388 25.084551703280006
vn 4345.281811600025 -3435.2591030067015 10.029166041795849
f 279675//124799 279717//124799 279718//124799
vn 4345.283855373559 -3435.266814400684 10.027973679848037
f 279675//124800 279718//124800 279676//124800
v 4346.484568592884 -3425.055883258198 24.04142517961165
vn 4345.282544731664 -3435.2570914277403 10.012634433860232
f 279676//124801 279718//124801 279719//124801
vn 4345.284557667002 -3435.2648862614224 10.012120810394721
f 279676//124802 279719//124802 279677//124802
v 4346.475355519282 -3425.081195969885 22.99552698004478
vn 4345.282691738772 -3435.256688472482 9.995970002774579
f 279677//124803 279719//124803 279720//124803
vn 4345.28469714251 -3435.264498719602 9.99614060131591
f 279677//124804 279720//124804 279678//124804
v 4346.429409993938 -3425.2074302632905 21.957939871133814
vn 4345.282250440126 -3435.2578965889384 9.979349439885265
f 279678//124805 279720//124805 279721//124805
vn 4345.284275671148 -3435.2656582916825 9.980204260433442
f 279678//124806 279721//124806 279679//124806
v 4346.3472194668175 -3425.4332468806488 20.939667878640606
vn 4345.28122874315 -3435.260705687522 9.962949436538677
f 279679//124807 279721//124807 279722//124807
vn 4345.283295459526 -3435.2683515163803 9.964478121325117
f 279679//124808 279722//124808 279680//124808
vn 4345.279634895416 -3435.2650831090514 9.946943028398161
f 279680//124809 279722//124809 279379//124809
vn 4345.2817681879105 -3435.272549577445 9.949130345410245
f 279680//124810 279379//124810 279681//124810
vn 4345.277488003518 -3435.2709852339012 9.931502032566062
f 279681//124811 279379//124811 279377//124811
vn 4345.279707729884 -3435.2782082473564 9.934323001303095
f 279681//124812 279377//124812 279375//124812
vn 4345.300037019382 -3435.3495985091113 9.956450703096383
f 279375//124813 279377//124813 279376//124813
v 4341.151393237621 -3433.1562548329875 16.478299754618934
vn 4345.141457572264 -3435.368165728886 9.95364659672221
f 279723//124814 279640//124814 279641//124814
v 4341.577311213583 -3432.767009839839 15.856126876876896
vn 4345.14058210921 -3435.3616964860817 9.922619511681283
f 279723//124815 279641//124815 279724//124815
vn 4345.199807296302 -3435.386611033597 9.945472071864735
f 279724//124816 279641//124816 279642//124816
v 4341.955420165217 -3432.7995858328673 15.222334363390756
vn 4345.210649341529 -3435.385985991283 9.924916120143635
f 279724//124817 279642//124817 279725//124817
vn 4345.200981648909 -3435.3811292668133 9.91889904665175
f 279725//124818 279642//124818 279643//124818
v 4342.416603824363 -3432.8725627832605 14.649876990278077
vn 4345.215631155741 -3435.381931422508 9.898529126805123
f 279725//124819 279643//124819 279726//124819
vn 4345.207880656269 -3435.3775984615986 9.891732085959347
f 279726//124820 279643//124820 279644//124820
v 4342.950477435403 -3432.9843018909255 14.151660373441306
vn 4345.226296530341 -3435.380011115813 9.872440243646635
f 279726//124821 279644//124821 279727//124821
vn 4345.220555042821 -3435.376371841921 9.865471830261159
f 279727//124822 279644//124822 279362//124822
v 4343.5450002468115 -3433.132280911977 13.73890901286149
vn 4345.242476334566 -3435.380501732114 9.84816464512517
f 279727//124823 279362//124823 279728//124823
vn 4345.23866012576 -3435.3776636102093 9.841649608687787
f 279728//124824 279362//124824 279361//124824
vn 4345.263612580762 -3435.3835254257774 9.827169541602208
f 279728//124825 279361//124825 279360//124825
vn 4345.261591631378 -3435.3822694873547 9.82336318743352
f 279360//124826 279361//124826 278355//124826
vn 4345.207802578534 -3435.5621795256775 9.950876445149893
f 279156//124827 279155//124827 279078//124827
v 4340.107432011132 -3444.5210949587376 21.900246492416777
vn 4345.188024150121 -3435.5832943019545 9.95826636602285
f 279078//124828 279155//124828 279729//124828
vn 4345.192429498493 -3435.5791008857386 9.959551707236344
f 279078//124829 279729//124829 279687//124829
v 4340.060030868635 -3444.6513285274036 22.970688197028142
vn 4345.186874241117 -3435.5864556243537 9.976731260051562
f 279687//124830 279729//124830 279730//124830
vn 4345.19131287639 -3435.582166057553 9.977450067010583
f 279687//124831 279730//124831 279688//124831
v 4340.050525594364 -3444.677444053829 24.049712648029786
vn 4345.186377478396 -3435.587817431466 9.995444843999492
f 279688//124832 279730//124832 279731//124832
vn 4345.19083271618 -3435.583485081631 9.995589137348341
f 279688//124833 279731//124833 279689//124833
v 4340.079015832787 -3444.599167767088 25.12587093418183
vn 4345.186543091806 -3435.587362561671 10.014207633974218
f 279689//124834 279731//124834 279732//124834
vn 4345.190992219786 -3435.5830449709547 10.013776083820282
f 279689//124835 279732//124835 279690//124835
v 4340.145201303953 -3444.4173246795626 26.18776138871994
vn 4345.187366797292 -3435.5850979471525 10.032822140922246
f 279690//124836 279732//124836 279733//124836
vn 4345.191792873812 -3435.58084980471 10.031818071997064
f 279690//124837 279733//124837 279691//124837
v 4340.248379110404 -3444.1338459861504 27.224128015346054
vn 4345.1888421940275 -3435.58104744018 10.051089545897462
f 279691//124838 279733//124838 279734//124838
vn 4345.193221337257 -3435.576923739633 10.049525592180888
f 279691//124839 279734//124839 279692//124839
v 4340.387454509543 -3443.751739467414 28.223982536456823
vn 4345.190951589972 -3435.5752527196114 10.068816349524221
f 279692//124840 279734//124840 279735//124840
vn 4345.19526576253 -3435.571306336061 10.066708469727647
f 279692//124841 279735//124841 279693//124841
v 4340.560955725655 -3443.2750487938993 29.176730378411776
vn 4345.1936719589075 -3435.5677761666966 10.08581636683626
f 279693//124842 279735//124842 279736//124842
vn 4345.197902827093 -3435.564059159771 10.083186504187857
f 279693//124843 279736//124843 279694//124843
v 4340.767043375731 -3442.7088276288855 30.07226516048437
vn 4345.196976629347 -3435.558695818823 10.101908067491483
f 279694//124844 279736//124844 279737//124844
vn 4345.201107216521 -3435.555258619217 10.098783484789875
f 279694//124845 279737//124845 279695//124845
v 4341.0035306676755 -3442.059084134283 30.9011025542094
vn 4345.20083033983 -3435.5481106459974 10.116919895342402
f 279695//124846 279737//124846 279738//124846
vn 4345.204841482323 -3435.5449972274246 10.113335169795613
f 279695//124847 279738//124847 279696//124847
v 4341.267911677783 -3441.332703278879 31.654447213056635
vn 4345.205191043955 -3435.536129178273 10.130694258114012
f 279696//124848 279738//124848 279739//124848
vn 4345.209068486517 -3435.533383885721 10.12668662671529
f 279696//124849 279739//124849 279697//124849
v 4341.5573855885905 -3440.5373802454137 32.324322694738605
vn 4345.210012057678 -3435.52288160923 10.14308553256484
f 279697//124850 279739//124850 279740//124850
vn 4345.21374153296 -3435.520543122316 10.138697551877906
f 279697//124851 279740//124851 279698//124851
v 4341.868880926714 -3439.6815538376527 32.903622642725736
vn 4345.215244503609 -3435.508506533213 10.153960064486967
f 279698//124852 279740//124852 279741//124852
vn 4345.218812798957 -3435.5066082544636 10.149238280753384
f 279698//124853 279741//124853 279699//124853
v 4342.199098652352 -3438.7742880929586 33.38620133815783
vn 4345.22083050679 -3435.4931555450044 10.163205477954332
f 279699//124854 279741//124854 279742//124854
vn 4345.224228899578 -3435.491731095938 10.158199762147202
f 279699//124855 279742//124855 279700//124855
v 4342.544536397128 -3437.825205689363 33.76696031471591
vn 4345.226713565726 -3435.4769963069484 10.170721366074412
f 279700//124856 279742//124856 279743//124856
vn 4345.229929761842 -3435.476065271992 10.165484913898384
f 279700//124857 279743//124857 279701//124857
v 4342.901534246678 -3436.844362158928 34.041844421582525
vn 4345.232828298661 -3435.4601925416187 10.176429930129167
f 279701//124858 279743//124858 279744//124858
vn 4345.23585861161 -3435.4597797609777 10.17101793212781
f 279701//124859 279744//124859 279702//124859
v 4343.26630571124 -3435.8421607967816 34.20795206055144
vn 4345.239113369922 -3435.442929257633 10.180268665165638
f 279702//124860 279744//124860 279745//124860
vn 4345.241948694939 -3435.443044154623 10.174739636614062
f 279702//124861 279745//124861 279703//124861
v 4343.634986201331 -3434.8292194752626 34.26351550082942
vn 4345.245497881963 -3435.4253844452655 10.182199004297956
f 279703//124862 279745//124862 279746//124862
vn 4345.248138383572 -3435.426039109327 10.176610130578654
f 279703//124863 279746//124863 279704//124863
v 4344.003666691423 -3433.8162781537435 34.20795206055144
vn 4345.251917423836 -3435.4077476547945 10.182199004297956
f 279704//124864 279746//124864 279747//124864
vn 4345.254360489505 -3435.4089432579067 10.176610130578654
f 279704//124865 279747//124865 279705//124865
v 4344.368438155985 -3432.814076791597 34.041844421582525
vn 4345.258302985341 -3435.390203224401 10.180268665165638
f 279705//124866 279747//124866 279748//124866
vn 4345.260550751869 -3435.391938421432 10.174739636614062
f 279705//124867 279748//124867 279706//124867
v 4344.725436005536 -3431.833233261162 33.76696031471591
vn 4345.264587320376 -3435.372939672451 10.176429930129167
f 279706//124868 279748//124868 279749//124868
vn 4345.266640563881 -3435.3752027163255 10.17101793212781
f 279706//124869 279749//124869 279707//124869
v 4345.070873750311 -3430.8841508575665 33.38620133815783
vn 4345.270701896951 -3435.356135850211 10.170721366074412
f 279707//124870 279749//124870 279750//124870
vn 4345.272569444548 -3435.3589172165575 10.165484913898384
f 279707//124871 279750//124871 279708//124871
v 4345.401091475948 -3429.9768851128724 32.903622642725736
vn 4345.276584836579 -3435.33997656873 10.163205477954332
f 279708//124872 279750//124872 279751//124872
vn 4345.278269461989 -3435.3432510851208 10.158199762147202
f 279708//124873 279751//124873 279709//124873
v 4345.712586814073 -3429.1210587051114 32.324322694738605
vn 4345.282170501002 -3435.324625457223 10.153960064486967
f 279709//124874 279751//124874 279752//124874
vn 4345.283685975271 -3435.3283740767915 10.149238280753384
f 279709//124875 279752//124875 279710//124875
v 4346.00206072488 -3428.3257356716463 31.654447213056635
vn 4345.287403378206 -3435.3102505381776 10.14308553256484
f 279710//124876 279752//124876 279753//124876
vn 4345.28875727795 -3435.31443922229 10.138697551877906
f 279710//124877 279753//124877 279711//124877
v 4346.266441734988 -3427.5993548162423 30.9011025542094
vn 4345.292225520835 -3435.297003380023 10.130694258114012
f 279711//124878 279753//124878 279754//124878
vn 4345.293431520143 -3435.301598894103 10.12668662671529
f 279711//124879 279754//124879 279712//124879
v 4346.502929026931 -3426.9496113216396 30.07226516048437
vn 4345.296586240669 -3435.2850219180154 10.116919895342402
f 279712//124880 279754//124880 279755//124880
vn 4345.2976586852255 -3435.289985610958 10.113335169795613
f 279712//124881 279755//124881 279713//124881
v 4346.709016677008 -3426.383390156626 29.176730378411776
vn 4345.30043962532 -3435.2744366265974 10.101908067491483
f 279713//124882 279755//124882 279756//124882
vn 4345.301392486948 -3435.2797240502546 10.098783484789875
f 279713//124883 279756//124883 279714//124883
v 4346.88251789312 -3425.906699483111 28.223982536456823
vn 4345.303743392194 -3435.265355949852 10.08581636683626
f 279714//124884 279756//124884 279757//124884
vn 4345.3045961044645 -3435.2709232287475 10.083186504187857
f 279714//124885 279757//124885 279715//124885
v 4347.021593292259 -3425.5245929643747 27.224128015346054
vn 4345.306465256698 -3435.2578799412804 10.068816349524221
f 279715//124886 279757//124886 279758//124886
vn 4345.3072344385 -3435.2636765145076 10.066708469727647
f 279715//124887 279758//124887 279716//124887
v 4347.12477109871 -3425.241114270963 26.18776138871994
vn 4345.308574675566 -3435.252085229055 10.051089545897462
f 279716//124888 279758//124888 279759//124888
vn 4345.309278579969 -3435.2580590076395 10.049525592180888
f 279716//124889 279759//124889 279717//124889
v 4347.190956569876 -3425.059271183437 25.12587093418183
vn 4345.310049140311 -3435.2480343828656 10.032822140922246
f 279717//124890 279759//124890 279760//124890
vn 4345.310706870951 -3435.2541328797915 10.031818071997064
f 279717//124891 279760//124891 279718//124891
v 4347.219446808299 -3424.9809948966963 24.049712648029786
vn 4345.310872286172 -3435.2457695646603 10.014207633974218
f 279718//124892 279760//124892 279761//124892
vn 4345.311506085328 -3435.251937189557 10.013776083820282
f 279718//124893 279761//124893 279719//124893
v 4347.209941534027 -3425.0071104231215 22.970688197028142
vn 4345.311037943815 -3435.245314710965 9.995444843999492
f 279719//124894 279761//124894 279762//124894
vn 4345.31166665596 -3435.2514974672463 9.995589137348341
f 279719//124895 279762//124895 279720//124895
v 4347.1625403915305 -3425.1373439917875 21.900246492416777
vn 4345.310542860974 -3435.2466771295035 9.976731260051562
f 279720//124896 279762//124896 279763//124896
vn 4345.3111869001095 -3435.252816638499 9.977450067010583
f 279720//124897 279763//124897 279721//124897
v 4347.077746989333 -3425.370311949645 20.84972227128634
vn 4345.309392521503 -3435.2498382952253 9.95826636602285
f 279721//124898 279763//124898 279764//124898
vn 4345.310071189809 -3435.2558821421826 9.959551707236344
f 279721//124899 279764//124899 279722//124899
vn 4345.3075981097345 -3435.2547683130824 9.940244991181618
f 279722//124900 279764//124900 279383//124900
vn 4345.308331240366 -3435.260659323161 9.942082902777114
f 279722//124901 279383//124901 279379//124901
vn 4345.312674321604 -3435.310728149204 9.946351291074809
f 279379//124902 279383//124902 279380//124902
v 4340.737651500364 -3433.8264268820885 17.163892432832128
vn 4345.1236709636405 -3435.373095980545 9.9828419895329
f 279636//124903 279635//124903 279765//124903
vn 4345.083890986661 -3435.3630407990318 9.945327797734768
f 279636//124904 279765//124904 279682//124904
v 4341.014039890489 -3434.314585081065 15.771232491366082
vn 4345.197217654458 -3435.403954380295 9.944421725696973
f 279683//124905 279682//124905 279766//124905
vn 4345.202570227065 -3435.40818222951 9.923698413979595
f 279683//124906 279766//124906 279684//124906
v 4341.3470947308 -3434.4709462276073 15.130648584520664
vn 4345.192256739772 -3435.4051011178594 9.917584231810771
f 279684//124907 279766//124907 279767//124907
vn 4345.204718560332 -3435.4119139375193 9.896884637084648
f 279684//124908 279767//124908 279685//124908
v 4341.767584397349 -3434.655729003768 14.552061240706305
vn 4345.1962376062365 -3435.409586541786 9.889977138595997
f 279685//124909 279767//124909 279768//124909
vn 4345.212581644593 -3435.417691787115 9.870372989067492
f 279685//124910 279768//124910 279686//124910
v 4342.266041132929 -3434.8647751770277 14.048509935172824
vn 4345.206092806073 -3435.4161085492374 9.863291737811283
f 279686//124911 279768//124911 279769//124911
vn 4345.226154512965 -3435.425345006988 9.845704370446954
f 279686//124912 279769//124912 279229//124912
v 4342.831222688301 -3435.093368636499 13.631333342050496
vn 4345.2216371279565 -3435.4244295955423 9.839083928482248
f 279229//124913 279769//124913 279770//124913
vn 4345.245035671026 -3435.434564596343 9.824369452698939
f 279229//124914 279770//124914 279227//124914
v 4343.450401558031 -3435.3363616147085 13.3099409860516
vn 4345.242297646834 -3435.434180129271 9.81880318715411
f 279227//124915 279770//124915 279771//124915
vn 4345.268446275786 -3435.4449178177906 9.807709076291657
f 279227//124916 279771//124916 279232//124916
vn 4345.267129629049 -3435.4448808855354 9.80369546571479
f 279232//124917 279771//124917 279268//124917
vn 4345.31143290283 -3435.4477151235114 9.924515486026458
f 279232//124918 279268//124918 279250//124918
vn 4345.327355697869 -3435.446618496231 9.980780259728823
f 279250//124919 279268//124919 279269//124919
vn 4345.085731868791 -3435.3575309248386 9.93898401184473
f 279682//124920 279765//124920 279723//124920
vn 4345.07494950247 -3435.3537972689314 9.89777765912991
f 279682//124921 279723//124921 279766//124921
v 4341.296424232089 -3433.538740478912 15.771232491366082
vn 4345.192170870544 -3435.3959883441116 9.944124666017391
f 279766//124922 279723//124922 279772//124922
vn 4345.205272276186 -3435.400756865792 9.923290923984286
f 279766//124923 279772//124923 279767//124923
v 4341.652066049397 -3433.6330444161817 15.130648584520664
vn 4345.195175133837 -3435.3970818065263 9.917144127957924
f 279767//124924 279772//124924 279773//124924
vn 4345.208369573662 -3435.40188418988 9.896334182192147
f 279767//124925 279773//124925 279768//124925
v 4342.0929559008455 -3433.761778144979 14.552061240706305
vn 4345.200132605661 -3435.3988861787075 9.889390475596498
f 279768//124926 279773//124926 279774//124926
vn 4345.217170415079 -3435.4050874341924 9.86968192459601
f 279768//124927 279774//124927 279769//124927
v 4342.609168203295 -3433.922041299193 14.048509935172824
vn 4345.2109310181595 -3435.402816479434 9.862562880751517
f 279769//124928 279774//124928 279775//124928
vn 4345.231613656705 -3435.410344344231 9.844881841765531
f 279769//124929 279775//124929 279770//124929
v 4343.189059436544 -3434.1102202508487 13.631333342050496
vn 4345.227331254629 -3435.4087856773435 9.838226061531547
f 279770//124930 279775//124930 279776//124930
vn 4345.251250271703 -3435.4174914875916 9.82343320829718
f 279770//124931 279776//124931 279771//124931
v 4343.819570844632 -3434.3220773358166 13.3099409860516
vn 4345.24870855533 -3435.416566378488 9.817837020168488
f 279771//124932 279776//124932 279777//124932
vn 4345.275248317771 -3435.426226062041 9.806683799187544
f 279771//124933 279777//124933 279268//124933
vn 4345.274074949256 -3435.4257989908274 9.80264901977852
f 279268//124934 279777//124934 279275//124934
vn 4345.314704525745 -3435.4405869473007 9.923071357142483
f 279268//124935 279275//124935 279266//124935
vn 4345.329075960007 -3435.444926080145 9.98483591055028
f 279266//124936 279275//124936 279274//124936
vn 4344.945180777025 -3435.304002885806 9.972868177329394
f 279635//124937 279204//124937 279765//124937
vn 4345.097859505669 -3435.3598938783216 9.982823783029383
f 279765//124938 279204//124938 279640//124938
vn 4345.087770632525 -3435.35238482289 9.945244719511287
f 279765//124939 279640//124939 279723//124939
vn 4345.201157250117 -3435.393129957124 9.944421683831399
f 279772//124940 279723//124940 279724//124940
vn 4345.2079751225765 -3435.3933317922565 9.923698413979595
f 279772//124941 279724//124941 279773//124941
vn 4345.198094423935 -3435.3890628213226 9.917584231810771
f 279773//124942 279724//124942 279725//124942
vn 4345.212020501541 -3435.39185441114 9.896884637084648
f 279773//124943 279725//124943 279774//124943
vn 4345.204026154961 -3435.388185287826 9.889977138595997
f 279774//124944 279725//124944 279726//124944
vn 4345.221757827956 -3435.392482587141 9.870372989067492
f 279774//124945 279726//124945 279775//124945
vn 4345.21576801733 -3435.3895239681656 9.863291737811283
f 279775//124946 279726//124946 279727//124946
vn 4345.237073169224 -3435.3953438156973 9.845704370446954
f 279775//124947 279727//124947 279776//124947
vn 4345.233025798231 -3435.3931419108953 9.839083928482248
f 279776//124948 279727//124948 279728//124948
vn 4345.2574642848085 -3435.400418164982 9.824369452698939
f 279776//124949 279728//124949 279777//124949
vn 4345.255119124609 -3435.39895250424 9.81880318715411
f 279777//124950 279728//124950 279360//124950
vn 4345.28205142447 -3435.407534693816 9.807709076291657
f 279777//124951 279360//124951 279275//124951
vn 4345.281021186628 -3435.4067174299407 9.80369546571479
f 279275//124952 279360//124952 279276//124952
vn 4345.316914519147 -3435.4329671106484 9.92355863250178
f 279275//124953 279276//124953 279273//124953
vn 4345.324063950523 -3435.439325900669 9.958965984047571
f 279273//124954 279276//124954 279278//124954
vn 4345.329818670907 -3435.4450422573195 9.990911759839063
f 279273//124955 279278//124955 279292//124955
vn 4345.22965300946 -3435.5770172807074 9.950006971303857
f 279153//124956 279154//124956 279155//124956
v 4340.696928523198 -3444.964584089835 21.861041451795497
vn 4345.208336005892 -3435.6064170155482 9.954777420815514
f 279155//124957 279154//124957 279778//124957
vn 4345.210851080605 -3435.603154345973 9.955704615663969
f 279155//124958 279778//124958 279729//124958
v 4340.648540361854 -3445.0975294704963 22.9538140451801
vn 4345.207088023562 -3435.6098427564325 9.974781967203379
f 279729//124959 279778//124959 279779//124959
vn 4345.209631868376 -3435.6065094596756 9.975299192335735
f 279729//124960 279779//124960 279730//124960
v 4340.638835798649 -3445.12419253877 24.055342614698638
vn 4345.206552568894 -3435.6113178981727 9.995053240876414
f 279730//124961 279779//124961 279780//124961
vn 4345.209104611804 -3435.607954545091 9.99515767378172
f 279730//124962 279780//124962 279731//124962
v 4340.667921210783 -3445.0442810256973 25.153945963773147
vn 4345.206731312922 -3435.610825027056 10.015380259140795
f 279731//124963 279780//124963 279781//124963
vn 4345.209281287333 -3435.6074721848026 10.015068371680355
f 279731//124964 279781//124964 279732//124964
v 4340.735486892479 -3444.8586458409072 26.237986203261585
vn 4345.207624594287 -3435.6083725263834 10.035544983025309
f 279732//124965 279781//124965 279782//124965
vn 4345.210155590606 -3435.605069095171 10.034821714593297
f 279732//124966 279782//124966 279733//124966
v 4340.840816480808 -3444.569255175371 27.29597111448816
vn 4345.209221396744 -3435.6039841703646 10.055334312952915
f 279733//124967 279782//124967 279783//124967
vn 4345.211719766747 -3435.6007702374473 10.054206719826714
f 279733//124968 279783//124968 279734//124968
v 4340.982793688427 -3444.179176003363 28.316680134511458
vn 4345.211506143559 -3435.597706102553 10.074538677485265
f 279734//124969 279783//124969 279784//124969
vn 4345.213958715779 -3435.594621177797 10.073018049708692
f 279734//124970 279784//124970 279735//124970
v 4341.159913075946 -3443.6925444856056 29.28929427843216
vn 4345.214455108069 -3435.5896062803117 10.092954150205918
f 279735//124971 279784//124971 279785//124971
vn 4345.216846273412 -3435.586687484532 10.091058128472435
f 279735//124972 279785//124972 279736//124972
v 4341.370298903593 -3443.1145141747716 30.203510313542317
vn 4345.218034902176 -3435.5797709210165 10.11038668348677
f 279736//124973 279785//124973 279786//124973
vn 4345.220352990638 -3435.5770515523477 10.108134319745322
f 279736//124974 279786//124974 279737//124974
v 4341.611718596678 -3442.45121901941 31.04963131123676
vn 4345.222208703934 -3435.5683022632315 10.12664928597711
f 279737//124975 279786//124975 279787//124975
vn 4345.22444198837 -3435.5658186026626 10.124064571570804
f 279737//124976 279787//124976 279738//124976
v 4341.881615062716 -3441.7096845733786 31.81869263228124
vn 4345.226932866897 -3435.555324090835 10.141571901391943
f 279738//124977 279787//124977 279788//124977
vn 4345.229069850603 -3435.5531042431817 10.138681650174846
f 279738//124978 279788//124978 279739//124978
v 4342.177125543089 -3440.897776201344 32.50253673056537
vn 4345.232156664456 -3435.540971878087 10.15499435223462
f 279739//124979 279788//124979 279789//124979
vn 4345.234186240722 -3435.5390463428525 10.151831023082707
f 279739//124980 279789//124980 279740//124980
v 4342.495117969802 -3440.02409918939 33.09391945317257
vn 4345.237824683705 -3435.5253996682386 10.166775512957436
f 279740//124981 279789//124981 279790//124981
vn 4345.2397387888495 -3435.5237917924496 10.163370859118936
f 279740//124982 279790//124982 279741//124982
v 4342.832223282619 -3439.097909954447 33.586569095974546
vn 4345.243876882244 -3435.5087710832418 10.1767911930784
f 279741//124983 279790//124983 279791//124983
vn 4345.2456665222735 -3435.5075016225805 10.17318190719572
f 279741//124984 279791//124984 279742//124984
v 4343.184866399632 -3438.1290309533306 33.975265144423815
vn 4345.250247925724 -3435.491262837204 10.184933431553517
f 279742//124985 279791//124985 279792//124985
vn 4345.251909074048 -3435.490353604425 10.18115761752454
f 279742//124986 279792//124986 279743//124986
v 4343.54930930676 -3437.1277322953133 34.25588158098963
vn 4345.256874463657 -3435.473060626346 10.191116847426422
f 279743//124987 279792//124987 279793//124987
vn 4345.258399162414 -3435.472522241465 10.187215431659984
f 279743//124988 279793//124988 279744//124988
v 4343.921690107617 -3436.10462445352 34.42545381483168
vn 4345.2636813309055 -3435.4543586122354 10.195276522945168
f 279744//124989 279793//124989 279794//124989
vn 4345.265067405476 -3435.4542022983687 10.191289020594628
f 279744//124990 279794//124990 279745//124990
v 4344.298059380268 -3435.0705583755357 34.48217868180009
vn 4345.270599067024 -3435.435353032776 10.19736659230675
f 279745//124991 279794//124991 279795//124991
vn 4345.271842846972 -3435.435584212216 10.193337457919634
f 279745//124992 279795//124992 279746//124992
v 4344.674428652918 -3434.0364922975514 34.42545381483168
vn 4345.277552804772 -3435.416245667096 10.19736659230675
f 279746//124993 279795//124993 279796//124993
vn 4345.278655562773 -3435.4168685576233 10.193337457919634
f 279746//124994 279796//124994 279747//124994
v 4345.0468094537755 -3433.013384455758 34.25588158098963
vn 4345.284470874537 -3435.397240209074 10.195276522945168
f 279747//124995 279796//124995 279797//124995
vn 4345.285431936474 -3435.398250810765 10.191289020594628
f 279747//124996 279797//124996 279748//124996
v 4345.411252360905 -3432.012085797741 33.975265144423815
vn 4345.291277875396 -3435.3785382435935 10.191116847426422
f 279748//124997 279797//124997 279798//124997
vn 4345.29209965762 -3435.3799306777073 10.187215431659984
f 279748//124998 279798//124998 279749//124998
v 4345.763895477917 -3431.0432067966244 33.586569095974546
vn 4345.29790295803 -3435.36033550305 10.184933431553517
f 279749//124999 279798//124999 279799//124999
vn 4345.29858859108 -3435.362098894396 10.18115761752454
f 279749//125000 279799//125000 279750//125000
v 4346.101000790733 -3430.117017561681 33.09391945317257
vn 4345.304274062901 -3435.342827279357 10.1767911930784
f 279750//125001 279799//125001 279800//125001
vn 4345.304831528879 -3435.344951016742 10.17318190719572
f 279750//125002 279800//125002 279751//125002
v 4346.418993217448 -3429.2433405497272 32.50253673056537
vn 4345.310327740632 -3435.326199232742 10.166775512957436
f 279751//125003 279800//125003 279801//125003
vn 4345.310760458594 -3435.3286612822867 10.163370859118936
f 279751//125004 279801//125004 279752//125004
v 4346.71450369782 -3428.4314321776924 31.81869263228124
vn 4345.315995524501 -3435.3106269372224 10.15499435223462
f 279752//125005 279801//125005 279802//125005
vn 4345.316312280973 -3435.3134064677333 10.151831023082707
f 279752//125006 279802//125006 279753//125006
v 4346.9844001638585 -3427.6898977316614 31.04963131123676
vn 4345.3212190453405 -3435.2962746237567 10.141571901391943
f 279753//125007 279802//125007 279803//125007
vn 4345.321429385497 -3435.2993488274265 10.138681650174846
f 279753//125008 279803//125008 279754//125008
v 4347.2258198569425 -3427.0266025763 30.203510313542317
vn 4345.325943000419 -3435.283296375696 10.12664928597711
f 279754//125009 279803//125009 279804//125009
vn 4345.326056204637 -3435.28663408829 10.124064571570804
f 279754//125010 279804//125010 279755//125010
v 4347.43620568459 -3426.4485722654654 29.28929427843216
vn 4345.33011646768 -3435.2718275961647 10.11038668348677
f 279755//125011 279804//125011 279805//125011
vn 4345.330145377745 -3435.275401202437 10.108134319745322
f 279755//125012 279805//125012 279756//125012
v 4347.61332507211 -3425.9619407477085 28.316680134511458
vn 4345.333697060676 -3435.2619925276413 10.092954150205918
f 279756//125013 279805//125013 279806//125013
vn 4345.333652107029 -3435.265765274641 10.091058128472435
f 279756//125014 279806//125014 279757//125014
v 4347.755302279727 -3425.5718615757005 27.29597111448816
vn 4345.336644949541 -3435.2538923138973 10.074538677485265
f 279757//125015 279806//125015 279807//125015
vn 4345.3365393279155 -3435.257831458811 10.073018049708692
f 279757//125016 279807//125016 279758//125016
v 4347.860631868058 -3425.2824709101637 26.237986203261585
vn 4345.338929127851 -3435.247614039167 10.055334312952915
f 279758//125017 279807//125017 279808//125017
vn 4345.3387778010965 -3435.251682225965 10.054206719826714
f 279758//125018 279808//125018 279759//125018
v 4347.928197549753 -3425.096835725374 25.153945963773147
vn 4345.340526778281 -3435.243225991784 10.035544983025309
f 279759//125019 279808//125019 279809//125019
vn 4345.3403427339335 -3435.2473836436557 10.034821714593297
f 279759//125020 279809//125020 279760//125020
v 4347.957282961887 -3425.016924212301 24.055342614698638
vn 4345.341419897345 -3435.240773432039 10.015380259140795
f 279760//125021 279809//125021 279810//125021
vn 4345.341216679764 -3435.244980423926 10.015068371680355
f 279760//125022 279810//125022 279761//125022
v 4347.947578398681 -3425.043587280575 22.9538140451801
vn 4345.341598271552 -3435.2402804263183 9.995053240876414
f 279761//125023 279810//125023 279811//125023
vn 4345.341392905045 -3435.24449789976 9.99515767378172
f 279761//125024 279811//125024 279762//125024
v 4347.899190237337 -3425.176532661236 21.861041451795497
vn 4345.341062409476 -3435.2417554197746 9.974781967203379
f 279762//125025 279811//125025 279812//125025
vn 4345.340865765328 -3435.2459430277077 9.975299192335735
f 279762//125026 279812//125026 279763//125026
v 4347.812627472568 -3425.414361902805 20.788611542171708
vn 4345.339814117896 -3435.245181048101 9.954777420815514
f 279763//125027 279812//125027 279813//125027
vn 4345.339645388279 -3435.24929771745 9.955704615663969
f 279763//125028 279813//125028 279764//125028
v 4347.702224777353 -3425.759397327987 19.742416774167474
vn 4345.337857436541 -3435.2497083376593 9.934499778888945
f 279764//125029 279813//125029 279814//125029
vn 4345.3385344099515 -3435.2508873547013 9.93529584930684
f 279764//125030 279814//125030 279383//125030
vn 4345.333006289333 -3435.397113965124 9.98133370759211
f 279383//125031 279814//125031 279381//125031
vn 4345.256680226303 -3435.5813935429683 9.949795969540162
f 279151//125032 279152//125032 279154//125032
v 4341.346080592904 -3445.316621999446 21.841218457265658
vn 4345.233413091514 -3435.624915446739 9.952699465480773
f 279154//125033 279152//125033 279815//125033
vn 4345.234416787249 -3435.623092709368 9.953184456038178
f 279154//125034 279815//125034 279778//125034
v 4341.297191516129 -3445.4509436339426 22.945278543265363
vn 4345.232109675485 -3435.628497684115 9.97361979612112
f 279778//125035 279815//125035 279816//125035
vn 4345.233125056249 -3435.62663878101 9.973891507698461
f 279778//125036 279816//125036 279779//125036
v 4341.287387308455 -3445.477880473141 24.05818909435009
vn 4345.231547169321 -3435.6300402816755 9.9948206032284
f 279779//125037 279816//125037 279817//125037
vn 4345.232569968861 -3435.628165423983 9.994874653380881
f 279779//125038 279817//125038 279780//125038
v 4341.316773000539 -3445.3971439476877 25.168146865713393
vn 4345.231735073087 -3435.6295257105107 10.016078382118026
f 279780//125039 279817//125039 279818//125039
vn 4345.2327554547 -3435.6276554137485 10.015915501253115
f 279780//125040 279818//125040 279781//125040
v 4341.385037540054 -3445.2095886668203 26.263384045905475
vn 4345.232668881428 -3435.6269593263555 10.037167436883012
f 279781//125041 279818//125041 279819//125041
vn 4345.233680089834 -3435.6251167821542 10.036788355408174
f 279781//125042 279819//125042 279782//125042
v 4341.491455138245 -3444.9172087187576 27.332298179140956
vn 4345.234339801703 -3435.622370574853 10.057862802023841
f 279782//125043 279819//125043 279820//125043
vn 4345.235333252298 -3435.6205744226077 10.057272632791335
f 279782//125044 279820//125044 279783//125044
v 4341.634898735391 -3444.523100674632 28.36355452832919
vn 4345.236729281652 -3435.615805558803 10.07794681611565
f 279783//125045 279820//125045 279821//125045
vn 4345.237698118823 -3435.614075844493 10.077151402385208
f 279783//125046 279821//125046 279784//125046
v 4341.813848080091 -3444.031441390844 29.346219934421626
vn 4345.23981205011 -3435.60733436316 10.097206200178379
f 279784//125047 279821//125047 279822//125047
vn 4345.24074964949 -3435.605691216931 10.096213576432124
f 279784//125048 279822//125048 279785//125048
v 4342.026407234367 -3443.447439914172 30.269880927600717
vn 4345.243555621373 -3435.597047765502 10.11543717052902
f 279785//125049 279822//125049 279823//125049
vn 4345.244454835868 -3435.595510349959 10.114258292878942
f 279785//125050 279823//125050 279786//125050
v 4342.27032207878 -3442.7772893868787 31.12474609031021
vn 4345.247920728781 -3435.5850542847083 10.132445438781625
f 279786//125051 279823//125051 279824//125051
vn 4345.248775854716 -3435.5836391786856 10.13109199374718
f 279786//125052 279824//125052 279787//125052
v 4342.543005896814 -3442.028096754178 31.901748420285514
vn 4345.252861508116 -3435.571480247714 10.1480505942921
f 279787//125053 279824//125053 279825//125053
vn 4345.253665577798 -3435.570205124546 10.14653865083754
f 279787//125054 279825//125054 279788//125054
v 4342.84157034546 -3441.2077976732708 32.592659504702915
vn 4345.25832444085 -3435.5564717367283 10.162089025788067
f 279788//125055 279825//125055 279826//125055
vn 4345.259073049758 -3435.555348984403 10.160432461655244
f 279788//125056 279826//125056 279789//125056
v 4343.162848346508 -3440.325093620025 33.19015251281366
vn 4345.264252166763 -3435.5401858722366 10.174409538924069
f 279789//125057 279826//125057 279827//125057
vn 4345.26493996324 -3435.53922986586 10.172627344707099
f 279789//125058 279827//125058 279790//125058
v 4343.503437176047 -3439.3893335015487 33.68789274785537
vn 4345.2705816184 -3435.5227955749756 10.184884312393562
f 279790//125059 279827//125059 279828//125059
vn 4345.271204806422 -3435.522017369443 10.182994748279095
f 279790//125060 279828//125060 279791//125060
v 4343.85972270231 -3438.410447063263 34.080600639686146
vn 4345.27724637794 -3435.504484982785 10.193398672224388
f 279791//125061 279828//125061 279829//125061
vn 4345.277801616492 -3435.503895021316 10.191422920028936
f 279791//125062 279829//125062 279792//125062
v 4344.227931901 -3437.398800604224 34.36412261149785
vn 4345.284175123116 -3435.485450439531 10.199866430335563
f 279792//125063 279829//125063 279830//125063
vn 4345.284658255078 -3435.4850526500422 10.197823480653241
f 279792//125064 279830//125064 279793//125064
v 4344.604159786231 -3436.365122984984 34.53544289093499
vn 4345.291293187621 -3435.4658894038007 10.204216006795422
f 279793//125065 279830//125065 279831//125065
vn 4345.291705127844 -3435.465694223955 10.202129232665142
f 279793//125066 279831//125066 279794//125066
v 4344.984417886208 -3435.320372441733 34.59275437680805
vn 4345.29852835082 -3435.4460142154335 10.206402116341074
f 279794//125067 279831//125067 279832//125067
vn 4345.2988655229365 -3435.446021120823 10.204292699579348
f 279794//125068 279832//125068 279795//125068
v 4345.364675986185 -3434.2756218984828 34.53544289093499
vn 4345.305801303472 -3435.426031525094 10.206402116341074
f 279795//125069 279832//125069 279833//125069
vn 4345.306064299139 -3435.4262430629133 10.204292699579348
f 279795//125070 279833//125070 279796//125070
v 4345.740903871415 -3433.2419442792425 34.36412261149785
vn 4345.313035496804 -3435.406155983724 10.204216006795422
f 279796//125071 279833//125071 279834//125071
vn 4345.313223620132 -3435.406569568841 10.202129232665142
f 279796//125072 279834//125072 279797//125072
v 4346.109113070106 -3432.2302978202038 34.080600639686146
vn 4345.320153934898 -3435.3865950839695 10.199866430335563
f 279797//125073 279834//125073 279835//125073
vn 4345.320271158386 -3435.3872113849716 10.197823480653241
f 279797//125074 279835//125074 279798//125074
v 4346.465398596369 -3431.2514113819175 33.68789274785537
vn 4345.327083511817 -3435.367560843445 10.193398672224388
f 279798//125075 279835//125075 279836//125075
vn 4345.327128176193 -3435.368369151723 10.191422920028936
f 279798//125076 279836//125076 279799//125076
v 4346.805987425908 -3430.3156512634414 33.19015251281366
vn 4345.333747166155 -3435.3492498489936 10.184884312393562
f 279799//125077 279836//125077 279837//125077
vn 4345.333724212767 -3435.350246522067 10.182994748279095
f 279799//125078 279837//125078 279800//125078
v 4347.127265426955 -3429.432947210196 32.592659504702915
vn 4345.340076736542 -3435.331859594954 10.174409538924069
f 279800//125079 279837//125079 279838//125079
vn 4345.339989099857 -3435.333034041631 10.172627344707099
f 279800//125080 279838//125080 279801//125080
v 4347.425829875601 -3428.6126481292886 31.901748420285514
vn 4345.346004230453 -3435.3155736460203 10.162089025788067
f 279801//125081 279838//125081 279839//125081
vn 4345.345855909564 -3435.316914885317 10.160432461655244
f 279801//125082 279839//125082 279802//125082
v 4347.698513693636 -3427.863455496588 31.12474609031021
vn 4345.351466892648 -3435.300565036567 10.1480505942921
f 279802//125083 279839//125083 279840//125083
vn 4345.351262661973 -3435.3020584832784 10.14653865083754
f 279802//125084 279840//125084 279803//125084
v 4347.942428538049 -3427.1933049692943 30.269880927600717
vn 4345.356407113688 -3435.2869907963695 10.132445438781625
f 279803//125085 279840//125085 279841//125085
vn 4345.356152305525 -3435.2886244001925 10.13109199374718
f 279803//125086 279841//125086 279804//125086
v 4348.1549876923245 -3426.6093034926225 29.346219934421626
vn 4345.360772241991 -3435.274997323181 10.11543717052902
f 279804//125087 279841//125087 279842//125087
vn 4345.360473121131 -3435.276753154945 10.114258292878942
f 279804//125088 279842//125088 279805//125088
v 4348.333937037024 -3426.1176442088345 28.36355452832919
vn 4345.364516432926 -3435.2647109510654 10.097206200178379
f 279805//125089 279842//125089 279843//125089
vn 4345.364179083462 -3435.266572570397 10.096213576432124
f 279805//125090 279843//125090 279806//125090
v 4348.477380634171 -3425.723536164709 27.332298179140956
vn 4345.367599870992 -3435.2562399991393 10.07794681611565
f 279806//125091 279843//125091 279844//125091
vn 4345.367231213946 -3435.25818816115 10.077151402385208
f 279806//125092 279844//125092 279807//125092
v 4348.583798232362 -3425.4311562166463 26.263384045905475
vn 4345.3699897883525 -3435.2496751422946 10.057862802023841
f 279807//125093 279844//125093 279845//125093
vn 4345.369596372355 -3435.2516896892726 10.057272632791335
f 279807//125094 279845//125094 279808//125094
v 4348.652062771877 -3425.2436009357784 25.168146865713393
vn 4345.371660172792 -3435.2450861957636 10.037167436883012
f 279808//125095 279845//125095 279846//125095
vn 4345.371248957851 -3435.247147119727 10.036788355408174
f 279808//125096 279846//125096 279809//125096
v 4348.68144846396 -3425.1628644103253 24.05818909435009
vn 4345.372593482695 -3435.242519630192 10.016078382118026
f 279809//125097 279846//125097 279847//125097
vn 4345.372173438522 -3435.244608431913 10.015915501253115
f 279809//125098 279847//125098 279810//125098
v 4348.6716442562865 -3425.189801249524 22.945278543265363
vn 4345.37278103656 -3435.242004931674 9.9948206032284
f 279810//125099 279847//125099 279848//125099
vn 4345.372358439853 -3435.2440982453318 9.994874653380881
f 279810//125100 279848//125100 279811//125100
v 4348.622755179512 -3425.3241228840207 21.841218457265658
vn 4345.372219051664 -3435.24354771896 9.97361979612112
f 279811//125101 279848//125101 279849//125101
vn 4345.371803681293 -3435.2456250079886 9.973891507698461
f 279811//125102 279849//125102 279812//125102
vn 4345.370916090175 -3435.247130121775 9.952699465480773
f 279812//125103 279849//125103 279384//125103
vn 4345.370512652027 -3435.249171335041 9.953184456038178
f 279812//125104 279384//125104 279813//125104
vn 4345.368744019526 -3435.253641267352 9.933529859744958
f 279813//125105 279384//125105 279386//125105
vn 4345.363810389767 -3435.2716069467233 9.938983188716275
f 279813//125106 279386//125106 279814//125106
vn 4345.277447275337 -3435.59523236174 9.944861442031963
f 279147//125107 279149//125107 279152//125107
v 4342.0402600682255 -3445.5692826657014 21.841218457265658
vn 4345.261972881908 -3435.6377479082644 9.952158901333402
f 279152//125108 279149//125108 279850//125108
f 279152//125108 279850//125108 279815//125108
v 4341.991370991451 -3445.703604300198 22.945278543265363
vn 4345.260654245892 -3435.641370830946 9.973317616526383
f 279815//125109 279850//125109 279851//125109
f 279815//125109 279851//125109 279816//125109
v 4341.981566783777 -3445.730541139397 24.05818909435009
vn 4345.260086264713 -3435.6429313464064 9.994760004180579
f 279816//125110 279851//125110 279852//125110
f 279816//125110 279852//125110 279817//125110
v 4342.01095247586 -3445.6498046139436 25.168146865713393
vn 4345.2602757602135 -3435.6424107118 10.016260012803457
f 279817//125111 279852//125111 279853//125111
f 279817//125111 279853//125111 279818//125111
v 4342.079217015375 -3445.4622493330758 26.263384045905475
vn 4345.261220458445 -3435.6398151747417 10.037589374711388
f 279818//125112 279853//125112 279854//125112
f 279818//125112 279854//125112 279819//125112
v 4342.185634613566 -3445.169869385013 27.332298179140956
vn 4345.262909747659 -3435.6351738907697 10.058520560951102
f 279819//125113 279854//125113 279855//125113
f 279819//125113 279855//125113 279820//125113
v 4342.329078210713 -3444.7757613408876 28.36355452832919
vn 4345.265326446932 -3435.6285340640884 10.078833429873015
f 279820//125114 279855//125114 279856//125114
f 279820//125114 279856//125114 279821//125114
v 4342.508027555413 -3444.2841020570995 29.346219934421626
vn 4345.268444784874 -3435.619966501004 10.098312272209741
f 279821//125115 279856//125115 279857//125115
f 279821//125115 279857//125115 279822//125115
v 4342.720586709688 -3443.7001005804277 30.269880927600717
vn 4345.27223141028 -3435.6095628332073 10.11675098218868
f 279822//125116 279857//125116 279858//125116
f 279822//125116 279858//125116 279823//125116
v 4342.964501554101 -3443.029950053134 31.12474609031021
vn 4345.276646402762 -3435.5974327410554 10.133953057532013
f 279823//125117 279858//125117 279859//125117
f 279823//125117 279859//125117 279824//125117
v 4343.237185372136 -3442.2807574204335 31.901748420285514
vn 4345.281643272759 -3435.5837039535722 10.149736031838907
f 279824//125118 279859//125118 279860//125118
f 279824//125118 279860//125118 279825//125118
v 4343.535749820782 -3441.460458339526 32.592659504702915
vn 4345.2871682035475 -3435.5685243309854 10.163934429506984
f 279825//125119 279860//125119 279861//125119
f 279825//125119 279861//125119 279826//125119
v 4343.857027821829 -3440.5777542862807 33.19015251281366
vn 4345.293163335837 -3435.552052840395 10.176395333350124
f 279826//125120 279861//125120 279862//125120
f 279826//125120 279862//125120 279827//125120
v 4344.197616651369 -3439.6419941678046 33.68789274785537
vn 4345.299564999137 -3435.5344644150287 10.18698946555397
f 279827//125121 279862//125121 279863//125121
f 279827//125121 279863//125121 279828//125121
v 4344.553902177631 -3438.6631077295183 34.080600639686146
vn 4345.3063054803915 -3435.515945094986 10.195600845450784
f 279828//125122 279863//125122 279864//125122
f 279828//125122 279864//125122 279829//125122
v 4344.922111376322 -3437.6514612704796 34.36412261149785
vn 4345.313312518649 -3435.496693415597 10.202142302857174
f 279829//125123 279864//125123 279865//125123
f 279829//125123 279865//125123 279830//125123
v 4345.298339261552 -3436.6177836512393 34.53544289093499
vn 4345.320513094976 -3435.47690999473 10.206541442197102
f 279830//125124 279865//125124 279866//125124
f 279830//125124 279866//125124 279831//125124
v 4345.67859736153 -3435.573033107989 34.59275437680805
vn 4345.32782964255 -3435.4568079454834 10.208752462187766
f 279831//125125 279866//125125 279867//125125
f 279831//125125 279867//125125 279832//125125
v 4346.058855461506 -3434.528282564738 34.53544289093499
vn 4345.335185605188 -3435.4365976042386 10.208752462187766
f 279832//125126 279867//125126 279868//125126
f 279832//125126 279868//125126 279833//125126
v 4346.435083346737 -3433.494604945498 34.36412261149785
vn 4345.342502152761 -3435.4164955549923 10.206541442197102
f 279833//125127 279868//125127 279869//125127
f 279833//125127 279869//125127 279834//125127
v 4346.803292545427 -3432.482958486459 34.080600639686146
vn 4345.349702729089 -3435.396712134125 10.202142302857174
f 279834//125128 279869//125128 279870//125128
f 279834//125128 279870//125128 279835//125128
v 4347.159578071691 -3431.5040720481734 33.68789274785537
vn 4345.356709767346 -3435.377460454736 10.195600845450784
f 279835//125129 279870//125129 279871//125129
f 279835//125129 279871//125129 279836//125129
v 4347.500166901229 -3430.568311929697 33.19015251281366
vn 4345.3634502486 -3435.3589411346934 10.18698946555397
f 279836//125130 279871//125130 279872//125130
f 279836//125130 279872//125130 279837//125130
v 4347.821444902277 -3429.6856078764513 32.592659504702915
vn 4345.369851911901 -3435.341352709327 10.176395333350124
f 279837//125131 279872//125131 279873//125131
f 279837//125131 279873//125131 279838//125131
v 4348.120009350923 -3428.865308795544 31.901748420285514
vn 4345.37584704419 -3435.3248812187367 10.163934429506984
f 279838//125132 279873//125132 279874//125132
f 279838//125132 279874//125132 279839//125132
v 4348.3926931689575 -3428.1161161628434 31.12474609031021
vn 4345.381371974979 -3435.30970159615 10.149736031838907
f 279839//125133 279874//125133 279875//125133
f 279839//125133 279875//125133 279840//125133
v 4348.63660801337 -3427.4459656355502 30.269880927600717
vn 4345.386368844976 -3435.2959728086666 10.133953057532013
f 279840//125134 279875//125134 279876//125134
f 279840//125134 279876//125134 279841//125134
v 4348.849167167647 -3426.861964158878 29.346219934421626
vn 4345.390783837457 -3435.2838427165148 10.11675098218868
f 279841//125135 279876//125135 279877//125135
f 279841//125135 279877//125135 279842//125135
v 4349.028116512346 -3426.37030487509 28.36355452832919
vn 4345.394570462863 -3435.273439048718 10.098312272209741
f 279842//125136 279877//125136 279878//125136
f 279842//125136 279878//125136 279843//125136
v 4349.171560109492 -3425.9761968309645 27.332298179140956
vn 4345.397688800806 -3435.2648714856336 10.078833429873015
f 279843//125137 279878//125137 279879//125137
f 279843//125137 279879//125137 279844//125137
v 4349.277977707683 -3425.6838168829017 26.263384045905475
vn 4345.400105500078 -3435.2582316589524 10.058520560951102
f 279844//125138 279879//125138 279880//125138
f 279844//125138 279880//125138 279845//125138
v 4349.3462422471985 -3425.4962616020343 25.168146865713393
vn 4345.401794789293 -3435.2535903749804 10.037589374711388
f 279845//125139 279880//125139 279881//125139
f 279845//125139 279881//125139 279846//125139
v 4349.375627939282 -3425.415525076581 24.05818909435009
vn 4345.402739487524 -3435.250994837922 10.016260012803457
f 279846//125140 279881//125140 279882//125140
f 279846//125140 279882//125140 279847//125140
v 4349.3658237316085 -3425.4424619157794 22.945278543265363
vn 4345.402928983024 -3435.2504742033157 9.994760004180579
f 279847//125141 279882//125141 279883//125141
f 279847//125141 279883//125141 279848//125141
v 4349.316934654833 -3425.576783550276 21.841218457265658
vn 4345.402361001846 -3435.252034718776 9.973317616526383
f 279848//125142 279883//125142 279884//125142
f 279848//125142 279884//125142 279849//125142
v 4349.22947778295 -3425.8170693309507 20.75770578108745
vn 4345.401042365829 -3435.2556576414577 9.952158901333402
f 279849//125143 279884//125143 279885//125143
f 279849//125143 279885//125143 279384//125143
v 4349.263221473467 -3426.142856056862 19.915320071994067
vn 4345.3855679724 -3435.2981731879822 9.944861442032007
f 279384//125144 279885//125144 279886//125144
vn 4345.3756156793515 -3435.3397380119754 9.964803090139391
f 279384//125145 279886//125145 279385//125145
v 4342.960790470384 -3445.1340082217353 19.74241677416758
v 4342.850387775169 -3445.479043646917 20.788611542171708
vn 4345.299090685228 -3435.622241115643 9.938825199475817
f 279150//125146 279887//125146 279888//125146
vn 4345.29427997032 -3435.639723339841 9.9335242176563
f 279150//125147 279888//125147 279149//125147
v 4342.7638250104 -3445.7168728884863 21.861041451795497
vn 4345.29250259571 -3435.644234214681 9.953184456038178
f 279149//125148 279888//125148 279889//125148
vn 4345.292099157562 -3435.646275427947 9.952699465480773
f 279149//125149 279889//125149 279850//125149
v 4342.7154368490565 -3445.849818269147 22.9538140451801
vn 4345.291211566444 -3435.6477805417335 9.973891507698461
f 279850//125150 279889//125150 279890//125150
vn 4345.290796196074 -3435.649857830762 9.97361979612112
f 279850//125151 279890//125151 279851//125151
v 4342.70573228585 -3445.876481337421 24.055342614698638
vn 4345.290656807884 -3435.6493073043903 9.994874653380881
f 279851//125152 279890//125152 279891//125152
vn 4345.290234211177 -3435.6514006180482 9.9948206032284
f 279851//125153 279891//125153 279852//125153
v 4342.734817697984 -3445.796569824348 25.153945963773147
vn 4345.290841809216 -3435.648797117809 10.015915501253115
f 279852//125154 279891//125154 279892//125154
vn 4345.290421765042 -3435.65088591953 10.016078382118026
f 279852//125155 279892//125155 279853//125155
v 4342.80238337968 -3445.6109346395583 26.237986203261585
vn 4345.291766289886 -3435.646258429995 10.036788355408174
f 279853//125156 279892//125156 279893//125156
vn 4345.291355074945 -3435.6483193539584 10.037167436883012
f 279853//125157 279893//125157 279854//125157
v 4342.90771296801 -3445.3215439740216 27.29597111448816
vn 4345.2934188753825 -3435.6417158604495 10.057272632791335
f 279854//125158 279893//125158 279894//125158
vn 4345.293025459385 -3435.6437304074275 10.057862802023841
f 279854//125159 279894//125159 279855//125159
v 4343.049690175628 -3444.9314648020136 28.316680134511458
vn 4345.295784033791 -3435.635217388572 10.077151402385208
f 279855//125160 279894//125160 279895//125160
vn 4345.295415376745 -3435.6371655505827 10.07794681611565
f 279855//125161 279895//125161 279856//125161
v 4343.226809563147 -3444.4448332842567 29.28929427843216
vn 4345.298836164276 -3435.626832979325 10.096213576432124
f 279856//125162 279895//125162 279896//125162
vn 4345.298498814811 -3435.6286945986567 10.097206200178379
f 279856//125163 279896//125163 279857//125163
v 4343.437195390795 -3443.866802973422 30.203510313542317
vn 4345.302542126607 -3435.6166523947772 10.114258292878942
f 279857//125164 279896//125164 279897//125164
vn 4345.302243005746 -3435.618408226541 10.11543717052902
f 279857//125165 279897//125165 279858//125165
v 4343.678615083879 -3443.2035078180606 31.04963131123676
vn 4345.306862942212 -3435.6047811495296 10.13109199374718
f 279858//125166 279897//125166 279898//125166
vn 4345.306608134049 -3435.6064147533525 10.132445438781625
f 279858//125167 279898//125167 279859//125167
v 4343.948511549917 -3442.4619733720297 31.81869263228124
vn 4345.311752585764 -3435.5913470664436 10.14653865083754
f 279859//125168 279898//125168 279899//125168
vn 4345.311548355089 -3435.592840513155 10.1480505942921
f 279859//125169 279899//125169 279860//125169
v 4344.24402203029 -3441.650064999995 32.50253673056537
vn 4345.317159338173 -3435.576490664405 10.160432461655244
f 279860//125170 279899//125170 279900//125170
vn 4345.317011017284 -3435.5778319037017 10.162089025788067
f 279860//125171 279900//125171 279861//125171
v 4344.562014457004 -3440.776387988041 33.09391945317257
vn 4345.32302614788 -3435.560371508091 10.172627344707099
f 279861//125172 279900//125172 279901//125172
vn 4345.322938511195 -3435.561545954768 10.174409538924069
f 279861//125173 279901//125173 279862//125173
v 4344.899119769821 -3439.8501987530976 33.586569095974546
vn 4345.32929103497 -3435.543159027655 10.182994748279095
f 279862//125174 279901//125174 279902//125174
vn 4345.329268081582 -3435.5441557007284 10.184884312393562
f 279862//125175 279902//125175 279863//125175
v 4345.251762886833 -3438.881319751981 33.975265144423815
vn 4345.335887071545 -3435.525036397999 10.191422920028936
f 279863//125176 279902//125176 279903//125176
vn 4345.33593173592 -3435.525844706277 10.193398672224388
f 279863//125177 279903//125177 279864//125177
v 4345.616205793962 -3437.880021093964 34.25588158098963
vn 4345.342744089351 -3435.5061941647505 10.197823480653241
f 279864//125178 279903//125178 279904//125178
vn 4345.342861312839 -3435.5068104657526 10.199866430335563
f 279864//125179 279904//125179 279865//125179
v 4345.988586594819 -3436.8569132521707 34.42545381483168
vn 4345.349791627606 -3435.486835980881 10.202129232665142
f 279865//125180 279904//125180 279905//125180
vn 4345.349979750933 -3435.487249565998 10.204216006795422
f 279865//125181 279905//125181 279866//125181
v 4346.36495586747 -3435.8228471741863 34.48217868180009
vn 4345.356950948599 -3435.467162486809 10.204292699579348
f 279866//125182 279905//125182 279906//125182
vn 4345.357213944265 -3435.467374024628 10.206402116341074
f 279866//125183 279906//125183 279867//125183
v 4346.74132514012 -3434.788781096202 34.42545381483168
vn 4345.364149724801 -3435.447384428899 10.204292699579348
f 279867//125184 279906//125184 279907//125184
vn 4345.364486896918 -3435.4473913342886 10.206402116341074
f 279867//125185 279907//125185 279868//125185
v 4347.1137059409775 -3433.7656732544087 34.25588158098963
vn 4345.371310119894 -3435.427711325767 10.202129232665142
f 279868//125186 279907//125186 279908//125186
vn 4345.371722060117 -3435.4275161459213 10.204216006795422
f 279868//125187 279908//125187 279869//125187
v 4347.478148848106 -3432.7643745963915 33.975265144423815
vn 4345.378356992659 -3435.40835289968 10.197823480653241
f 279869//125188 279908//125188 279909//125188
vn 4345.378840124621 -3435.407955110191 10.199866430335563
f 279869//125189 279909//125189 279870//125189
v 4347.830791965118 -3431.795495595275 33.586569095974546
vn 4345.385213631245 -3435.389510528406 10.191422920028936
f 279870//125190 279909//125190 279910//125190
vn 4345.385768869797 -3435.388920566937 10.193398672224388
f 279870//125191 279910//125191 279871//125191
v 4348.1678972779355 -3430.869306360332 33.09391945317257
vn 4345.391810441315 -3435.371388180279 10.182994748279095
f 279871//125192 279910//125192 279911//125192
vn 4345.392433629338 -3435.3706099747465 10.184884312393562
f 279871//125193 279911//125193 279872//125193
v 4348.485889704649 -3429.995629348378 32.50253673056537
vn 4345.398075284497 -3435.354175683862 10.172627344707099
f 279872//125194 279911//125194 279912//125194
vn 4345.398763080974 -3435.3532196774854 10.174409538924069
f 279872//125195 279912//125195 279873//125195
v 4348.781400185021 -3429.1837209763435 31.81869263228124
vn 4345.40394219798 -3435.338056565319 10.160432461655244
f 279873//125196 279912//125196 279913//125196
vn 4345.404690806888 -3435.3369338129937 10.162089025788067
f 279873//125197 279913//125197 279874//125197
v 4349.05129665106 -3428.442186530312 31.04963131123676
vn 4345.40934966994 -3435.323200425176 10.14653865083754
f 279874//125198 279913//125198 279914//125198
vn 4345.410153739621 -3435.321925302008 10.1480505942921
f 279874//125199 279914//125199 279875//125199
v 4349.2927163441445 -3427.7788913749505 30.203510313542317
vn 4345.4142393930215 -3435.3097663710364 10.13109199374718
f 279875//125200 279914//125200 279915//125200
vn 4345.415094518957 -3435.3083512650137 10.132445438781625
f 279875//125201 279915//125201 279876//125201
v 4349.503102171791 -3427.2008610641165 29.28929427843216
vn 4345.418560411869 -3435.297895199763 10.114258292878942
f 279876//125202 279915//125202 279916//125202
vn 4345.419459626364 -3435.29635778422 10.11543717052902
f 279876//125203 279916//125203 279877//125203
v 4349.680221559311 -3426.714229546359 28.316680134511458
vn 4345.422265598248 -3435.287714332791 10.096213576432124
f 279877//125204 279916//125204 279917//125204
vn 4345.423203197627 -3435.286071186562 10.097206200178379
f 279877//125205 279917//125205 279878//125205
v 4349.822198766929 -3426.324150374351 27.29597111448816
vn 4345.425317128915 -3435.279329705229 10.077151402385208
f 279878//125206 279917//125206 279918//125206
vn 4345.426285966086 -3435.277599990919 10.07794681611565
f 279878//125207 279918//125207 279879//125207
v 4349.927528355259 -3426.034759708815 26.237986203261585
vn 4345.427681995439 -3435.2728311271144 10.057272632791335
f 279879//125208 279918//125208 279919//125208
vn 4345.4286754460345 -3435.271034974869 10.057862802023841
f 279879//125209 279919//125209 279880//125209
v 4349.9950940369545 -3425.849124524025 25.153945963773147
vn 4345.429335157904 -3435.268288767568 10.036788355408174
f 279880//125210 279919//125210 279920//125210
vn 4345.430346366309 -3435.2664462233665 10.037167436883012
f 279880//125211 279920//125211 279881//125211
v 4350.0241794490885 -3425.769213010952 24.055342614698638
vn 4345.430259793037 -3435.2657501359736 10.015915501253115
f 279881//125212 279920//125212 279921//125212
vn 4345.43128017465 -3435.2638798392113 10.016078382118026
f 279881//125213 279921//125213 279882//125213
v 4350.014474885883 -3425.7958760792258 22.9538140451801
vn 4345.4304452788765 -3435.265240125739 9.994874653380881
f 279882//125214 279921//125214 279922//125214
vn 4345.431468078416 -3435.2633652680465 9.9948206032284
f 279882//125215 279922//125215 279883//125215
v 4349.966086724539 -3425.928821459887 21.861041451795497
vn 4345.429890191488 -3435.266766768712 9.973891507698461
f 279883//125216 279922//125216 279923//125216
vn 4345.430905572252 -3435.2649078656073 9.97361979612112
f 279883//125217 279923//125217 279884//125217
v 4349.879523959769 -3426.1666507014556 20.788611542171708
vn 4345.4285984604885 -3435.270312840354 9.953184456038178
f 279884//125218 279923//125218 279924//125218
vn 4345.429602156223 -3435.268490102983 9.952699465480773
f 279884//125219 279924//125219 279885//125219
v 4349.740980346603 -3426.3970482700574 19.966262751406596
vn 4345.406335021435 -3435.312012006754 9.949795969540233
f 279885//125220 279924//125220 279925//125220
vn 4345.390111132662 -3435.3440428376334 9.962783191902032
f 279885//125221 279925//125221 279886//125221
vn 4345.3300089584045 -3435.496291584598 9.981333707592103
f 279144//125222 279146//125222 279887//125222
v 4343.5852682584045 -3445.523093600077 20.84972227128634
vn 4345.324480837786 -3435.642518195021 9.93529584930684
f 279887//125223 279146//125223 279926//125223
vn 4345.325157811197 -3435.6436972120623 9.934499778888952
f 279887//125224 279926//125224 279888//125224
v 4343.500474856207 -3445.7560615579346 21.900246492416777
vn 4345.323369859459 -3435.644107832272 9.955704615663969
f 279888//125225 279926//125225 279927//125225
vn 4345.323201129841 -3435.648224501621 9.954777420815514
f 279888//125226 279927//125226 279889//125226
v 4343.45307371371 -3445.8862951266005 22.970688197028142
vn 4345.322149482409 -3435.6474625220144 9.975299192335735
f 279889//125227 279927//125227 279928//125227
vn 4345.3219528382615 -3435.6516501299475 9.974781967203379
f 279889//125228 279928//125228 279890//125228
v 4343.443568439438 -3445.9124106530257 24.049712648029786
vn 4345.3216223426925 -3435.648907649962 9.99515767378172
f 279890//125229 279928//125229 279929//125229
vn 4345.321416976185 -3435.6531251234037 9.995053240876414
f 279890//125230 279929//125230 279891//125230
v 4343.472058677861 -3445.834134366285 25.12587093418183
vn 4345.321798567973 -3435.648425125796 10.015068371680355
f 279891//125231 279929//125231 279930//125231
vn 4345.321595350392 -3435.652632117683 10.015380259140795
f 279891//125232 279930//125232 279892//125232
v 4343.538244149027 -3445.652291278759 26.18776138871994
vn 4345.322672513804 -3435.6460219060664 10.034821714593297
f 279892//125233 279930//125233 279931//125233
vn 4345.322488469456 -3435.650179557938 10.035544983025309
f 279892//125234 279931//125234 279893//125234
v 4343.641421955478 -3445.3688125853473 27.224128015346054
vn 4345.324237446641 -3435.641723323757 10.054206719826714
f 279893//125235 279931//125235 279932//125235
vn 4345.3240861198865 -3435.6457915105552 10.055334312952915
f 279893//125236 279932//125236 279894//125236
v 4343.780497354617 -3444.986706066611 28.223982536456823
vn 4345.326475919822 -3435.635574090911 10.073018049708692
f 279894//125237 279932//125237 279933//125237
vn 4345.326370298197 -3435.639513235825 10.074538677485265
f 279894//125238 279933//125238 279895//125238
v 4343.95399857073 -3444.510015393096 29.176730378411776
vn 4345.329363140709 -3435.627640275081 10.091058128472435
f 279895//125239 279933//125239 279934//125239
vn 4345.329318187061 -3435.631413022081 10.092954150205918
f 279895//125240 279934//125240 279896//125240
v 4344.160086220806 -3443.9437942280824 30.07226516048437
vn 4345.3328698699925 -3435.618004347285 10.108134319745322
f 279896//125241 279934//125241 279935//125241
vn 4345.332898780057 -3435.6215779535573 10.11038668348677
f 279896//125242 279935//125242 279897//125242
v 4344.3965735127495 -3443.2940507334797 30.9011025542094
vn 4345.3369590431 -3435.606771461432 10.124064571570804
f 279897//125243 279935//125243 279936//125243
vn 4345.337072247318 -3435.610109174026 10.12664928597711
f 279897//125244 279936//125244 279898//125244
v 4344.6609545228575 -3442.567669878076 31.654447213056635
vn 4345.34158586224 -3435.5940567222956 10.138681650174846
f 279898//125245 279936//125245 279937//125245
vn 4345.341796202397 -3435.5971309259653 10.141571901391943
f 279898//125246 279937//125246 279899//125246
v 4344.9504284336645 -3441.7723468446106 32.324322694738605
vn 4345.3467029667645 -3435.5799990819887 10.151831023082707
f 279899//125247 279937//125247 279938//125247
vn 4345.347019723236 -3435.5827786124996 10.15499435223462
f 279899//125248 279938//125248 279900//125248
v 4345.261923771789 -3440.9165204368496 32.903622642725736
vn 4345.352254789143 -3435.5647442674353 10.163370859118936
f 279900//125249 279938//125249 279939//125249
vn 4345.352687507106 -3435.56720631698 10.166775512957436
f 279900//125250 279939//125250 279901//125250
v 4345.592141497426 -3440.0092546921555 33.38620133815783
vn 4345.3581837188585 -3435.54845453298 10.17318190719572
f 279901//125251 279939//125251 279940//125251
vn 4345.358741184837 -3435.550578270365 10.1767911930784
f 279901//125252 279940//125252 279902//125252
v 4345.9375792422015 -3439.06017228856 33.76696031471591
vn 4345.364426656657 -3435.5313066553263 10.18115761752454
f 279902//125253 279940//125253 279941//125253
vn 4345.365112289707 -3435.533070046672 10.184933431553517
f 279902//125254 279941//125254 279903//125254
v 4346.294577091752 -3438.079328758125 34.041844421582525
vn 4345.370915590117 -3435.5134748720147 10.187215431659984
f 279903//125255 279941//125255 279942//125255
vn 4345.371737372341 -3435.5148673061285 10.191116847426422
f 279903//125256 279942//125256 279904//125256
v 4346.659348556314 -3437.0771273959786 34.20795206055144
vn 4345.377583311263 -3435.495154738957 10.191289020594628
f 279904//125257 279942//125257 279943//125257
vn 4345.3785443732 -3435.496165340648 10.195276522945168
f 279904//125258 279943//125258 279905//125258
v 4347.028029046406 -3436.0641860744595 34.26351550082942
vn 4345.384359684965 -3435.4765369920988 10.193337457919634
f 279905//125259 279943//125259 279944//125259
vn 4345.385462442965 -3435.477159882626 10.19736659230675
f 279905//125260 279944//125260 279906//125260
v 4347.396709536497 -3435.0512447529404 34.20795206055144
vn 4345.391172400766 -3435.457821337506 10.193337457919634
f 279906//125261 279944//125261 279945//125261
vn 4345.392416180714 -3435.458052516946 10.19736659230675
f 279906//125262 279945//125262 279907//125262
v 4347.761481001059 -3434.049043390794 34.041844421582525
vn 4345.397947842262 -3435.4392032513533 10.191289020594628
f 279907//125263 279945//125263 279946//125263
vn 4345.399333916832 -3435.4390469374866 10.195276522945168
f 279907//125264 279946//125264 279908//125264
v 4348.11847885061 -3433.068199860359 33.76696031471591
vn 4345.404616085323 -3435.420883308257 10.187215431659984
f 279908//125265 279946//125265 279947//125265
vn 4345.40614078408 -3435.420344923376 10.191116847426422
f 279908//125266 279947//125266 279909//125266
v 4348.463916595385 -3432.1191174567634 33.38620133815783
vn 4345.411106173689 -3435.403051945297 10.18115761752454
f 279909//125267 279947//125267 279948//125267
vn 4345.412767322014 -3435.402142712518 10.184933431553517
f 279909//125268 279948//125268 279910//125268
v 4348.794134321023 -3431.2118517120693 32.903622642725736
vn 4345.417348725464 -3435.3859039271415 10.17318190719572
f 279910//125269 279948//125269 279949//125269
vn 4345.419138365493 -3435.3846344664803 10.1767911930784
f 279910//125270 279949//125270 279911//125270
v 4349.105629659147 -3430.3560253043083 32.324322694738605
vn 4345.423276458888 -3435.3696137572724 10.163370859118936
f 279911//125271 279949//125271 279950//125271
vn 4345.425190564032 -3435.3680058814834 10.166775512957436
f 279911//125272 279950//125272 279912//125272
v 4349.395103569955 -3429.560702270843 31.654447213056635
vn 4345.428829007015 -3435.3543592068695 10.151831023082707
f 279912//125273 279950//125273 279951//125273
vn 4345.430858583281 -3435.352433671635 10.15499435223462
f 279912//125274 279951//125274 279913//125274
v 4349.659484580062 -3428.8343214154393 30.9011025542094
vn 4345.433945397134 -3435.3403013065404 10.138681650174846
f 279913//125275 279951//125275 279952//125275
vn 4345.43608238084 -3435.3380814588872 10.141571901391943
f 279913//125276 279952//125276 279914//125276
v 4349.895971872006 -3428.1845779208365 30.07226516048437
vn 4345.438573259367 -3435.3275869470594 10.124064571570804
f 279914//125277 279952//125277 279953//125277
vn 4345.440806543804 -3435.3251032864905 10.12664928597711
f 279914//125278 279953//125278 279915//125278
v 4350.1020595220825 -3427.618356755823 29.176730378411776
vn 4345.442662257099 -3435.3163539973743 10.108134319745322
f 279915//125279 279953//125279 279954//125279
vn 4345.444980345561 -3435.3136346287056 10.11038668348677
f 279915//125280 279954//125280 279916//125280
v 4350.275560738194 -3427.141666082308 28.223982536456823
vn 4345.446168974326 -3435.30671806519 10.091058128472435
f 279916//125281 279954//125281 279955//125281
vn 4345.448560139668 -3435.3037992694103 10.092954150205918
f 279916//125282 279955//125282 279917//125282
v 4350.414636137333 -3426.7595595635717 27.224128015346054
vn 4345.449056531958 -3435.298784371925 10.073018049708692
f 279917//125283 279955//125283 279956//125283
vn 4345.4515091041785 -3435.295699447169 10.074538677485265
f 279917//125284 279956//125284 279918//125284
v 4350.517813943784 -3426.4760808701594 26.18776138871994
vn 4345.451295480991 -3435.292635312275 10.054206719826714
f 279918//125285 279956//125285 279957//125285
vn 4345.453793850993 -3435.2894213793575 10.055334312952915
f 279918//125286 279957//125286 279919//125286
v 4350.58399941495 -3426.294237782634 25.12587093418183
vn 4345.452859657132 -3435.288336454551 10.034821714593297
f 279919//125287 279957//125287 279958//125287
vn 4345.45539065345 -3435.2850330233387 10.035544983025309
f 279919//125288 279958//125288 279920//125288
v 4350.612489653373 -3426.215961495893 24.049712648029786
vn 4345.453733960404 -3435.2859333649194 10.015068371680355
f 279920//125289 279958//125289 279959//125289
vn 4345.4562839348155 -3435.282580522666 10.015380259140795
f 279920//125290 279959//125290 279921//125290
v 4350.602984379102 -3426.2420770223184 22.970688197028142
vn 4345.453910635933 -3435.285451004631 9.99515767378172
f 279921//125291 279959//125291 279960//125291
vn 4345.456462678843 -3435.2820876515493 9.995053240876414
f 279921//125292 279960//125292 279922//125292
v 4350.555583236605 -3426.3723105909844 21.900246492416777
vn 4345.453383379361 -3435.2868960900464 9.975299192335735
f 279922//125293 279960//125293 279961//125293
vn 4345.455927224175 -3435.2835627932895 9.974781967203379
f 279922//125294 279961//125294 279923//125294
vn 4345.452164167133 -3435.290251203749 9.955704615663969
f 279923//125295 279961//125295 279387//125295
vn 4345.454679241845 -3435.286988534174 9.954777420815514
f 279923//125296 279387//125296 279924//125296
vn 4345.433362238277 -3435.3163882690146 9.950006971303857
f 279924//125297 279387//125297 279389//125297
vn 4345.39434927125 -3435.360210432873 9.965319004861433
f 279924//125298 279389//125298 279925//125298
vn 4345.42529171749 -3435.441978507506 9.82491845324234
f 278289//125299 279463//125299 279303//125299
v 4347.8317925594365 -3435.8000369132233 13.631333342050496
vn 4345.417979576711 -3435.458840953379 9.824369452698939
f 279303//125300 279463//125300 279962//125300
vn 4345.420717600903 -3435.459225420451 9.81880318715411
f 279303//125301 279962//125301 279310//125301
v 4347.473955811193 -3436.7831852988734 13.631333342050496
vn 4345.411764976035 -3435.4759140621304 9.82343320829718
f 279310//125302 279962//125302 279963//125302
vn 4345.414306692407 -3435.476839171234 9.817837020168488
f 279310//125303 279963//125303 279091//125303
v 4347.118015000926 -3437.761124637745 13.73890901286149
vn 4345.405550962929 -3435.49298738474 9.824369452698939
f 279091//125304 279963//125304 279964//125304
vn 4345.407896123128 -3435.4944530454823 9.81880318715411
f 279091//125305 279964//125305 279089//125305
vn 4345.399402666975 -3435.5098801239446 9.827169541602208
f 279089//125306 279964//125306 279116//125306
vn 4345.401423616359 -3435.5111360623673 9.823363187433547
f 279089//125307 279116//125307 279107//125307
vn 4345.350340926133 -3435.582677400518 9.946351291074809
f 279143//125308 279142//125308 279146//125308
v 4344.31579578092 -3445.4601586690733 20.939667878640606
vn 4345.354684007371 -3435.6327462265613 9.942082902777114
f 279146//125309 279142//125309 279965//125309
vn 4345.355417138003 -3435.6386372366396 9.940244991181618
f 279146//125310 279965//125310 279926//125310
v 4344.233605253799 -3445.6859752864316 21.957939871133814
vn 4345.352944057929 -3435.6375234075394 9.959551707236344
f 279926//125311 279965//125311 279966//125311
vn 4345.353622726235 -3435.6435672544967 9.95826636602285
f 279926//125312 279966//125312 279927//125312
v 4344.187659728455 -3445.812209579837 22.99552698004478
vn 4345.351828347628 -3435.640588911223 9.977450067010583
f 279927//125313 279966//125313 279967//125313
vn 4345.352472386763 -3435.6467284202186 9.976731260051562
f 279927//125314 279967//125314 279928//125314
v 4344.178446654853 -3445.8375222915242 24.04142517961165
vn 4345.351348591777 -3435.6419080824758 9.995589137348341
f 279928//125315 279967//125315 279968//125315
vn 4345.3519773039225 -3435.648090838757 9.995444843999492
f 279928//125316 279968//125316 279929//125316
v 4344.2060629843645 -3445.7616470497833 25.084551703280006
vn 4345.3515091624095 -3435.641468360165 10.013776083820282
f 279929//125317 279968//125317 279969//125317
vn 4345.352142961566 -3435.6476359850617 10.014207633974218
f 279929//125318 279969//125318 279930//125318
v 4344.270215169776 -3445.585390368958 26.113843469693578
vn 4345.352308376786 -3435.6392726699305 10.031818071997064
f 279930//125319 279969//125319 279970//125319
vn 4345.352966107426 -3435.6453711668564 10.032822140922246
f 279930//125320 279970//125320 279931//125320
v 4344.370225898016 -3445.310613151414 27.11839881612086
vn 4345.353736667768 -3435.6353465420825 10.049525592180888
f 279931//125321 279970//125321 279971//125321
vn 4345.354440572171 -3435.641320320667 10.051089545897462
f 279931//125322 279971//125322 279932//125322
v 4344.505032743615 -3444.940234387143 28.087560176287305
vn 4345.355780809237 -3435.6297290352145 10.066708469727647
f 279932//125323 279971//125323 279972//125323
vn 4345.356549991039 -3435.6355256084416 10.068816349524221
f 279932//125324 279972//125324 279933//125324
v 4344.673208366903 -3444.478175659656 29.011059750841625
vn 4345.358419143273 -3435.6224823209745 10.083186504187857
f 279933//125325 279972//125325 279973//125325
vn 4345.359271855544 -3435.62804959987 10.08581636683626
f 279933//125326 279973//125326 279934//125326
v 4344.872968593294 -3443.929338948343 29.87910612222756
vn 4345.361622760789 -3435.6136814994675 10.098783484789875
f 279934//125327 279973//125327 279974//125327
vn 4345.362575622417 -3435.6189689231246 10.101908067491483
f 279934//125328 279974//125328 279935//125328
v 4345.102196651125 -3443.299540035544 30.682498428833156
vn 4345.365356562512 -3435.603419938764 10.113335169795613
f 279935//125329 279974//125329 279975//125329
vn 4345.366429007068 -3435.6083836317066 10.116919895342402
f 279935//125330 279975//125330 279936//125330
v 4345.3584620233205 -3442.5954567120516 31.41271691690219
vn 4345.3695837275945 -3435.591806655619 10.12668662671529
f 279936//125331 279975//125331 279976//125331
vn 4345.370789726902 -3435.596402169699 10.130694258114012
f 279936//125332 279976//125332 279937//125332
v 4345.6390500714115 -3441.824547385752 32.06202924060415
vn 4345.374257969787 -3435.578966327432 10.138697551877906
f 279937//125333 279976//125333 279977//125333
vn 4345.375611869531 -3435.5831550115445 10.14308553256484
f 279937//125334 279977//125334 279938//125334
v 4345.940983580296 -3440.994991887914 32.62354164354941
vn 4345.379329272467 -3435.5650314729305 10.149238280753384
f 279938//125335 279977//125335 279978//125335
vn 4345.380844746735 -3435.568780092499 10.153960064486967
f 279938//125336 279978//125336 279939//125336
v 4346.261064501187 -3440.115576785368 33.09131313293846
vn 4345.384745785748 -3435.5501544646013 10.158199762147202
f 279939//125337 279978//125337 279979//125337
vn 4345.3864304111585 -3435.553428980992 10.163205477954332
f 279939//125338 279979//125338 279940//125338
v 4346.595898189455 -3439.1956287875805 33.46037910179969
vn 4345.390445803189 -3435.5344883331645 10.165484913898384
f 279940//125339 279979//125339 279980//125339
vn 4345.392313350786 -3435.537269699511 10.170721366074412
f 279940//125340 279980//125340 279941//125340
v 4346.941936494128 -3438.244896359224 33.72683006978191
vn 4345.396374683856 -3435.5182028333966 10.17101793212781
f 279941//125341 279980//125341 279981//125341
vn 4345.398427927361 -3435.520465877271 10.176429930129167
f 279941//125342 279981//125342 279942//125342
v 4347.295511421566 -3437.2734572300037 33.8878353053922
vn 4345.402464495868 -3435.50146712829 10.174739636614062
f 279942//125343 279981//125343 279982//125343
vn 4345.404712262396 -3435.503202325321 10.180268665165638
f 279942//125344 279982//125344 279943//125344
v 4347.652874185315 -3436.2916111060485 33.94169400751101
vn 4345.408654758232 -3435.4844622918154 10.176610130578654
f 279943//125345 279982//125345 279983//125345
vn 4345.411097823901 -3435.4856578949275 10.182199004297956
f 279943//125346 279983//125346 279944//125346
v 4348.010236949064 -3435.309764982093 33.8878353053922
vn 4345.414876864165 -3435.467366440395 10.176610130578654
f 279944//125347 279983//125347 279984//125347
vn 4345.417517365774 -3435.4680211044565 10.182199004297956
f 279944//125348 279984//125348 279945//125348
v 4348.363811876502 -3434.3383258528725 33.72683006978191
vn 4345.421066552798 -3435.450361395099 10.174739636614062
f 279945//125349 279984//125349 279985//125349
vn 4345.423901877815 -3435.450476292089 10.180268665165638
f 279945//125350 279985//125350 279946//125350
v 4348.709850181175 -3433.3875934245166 33.46037910179969
vn 4345.427156636128 -3435.4336257887444 10.17101793212781
f 279946//125351 279985//125351 279986//125351
vn 4345.430186949076 -3435.4332130081034 10.176429930129167
f 279946//125352 279986//125352 279947//125352
v 4349.044683869443 -3432.4676454267287 33.09131313293846
vn 4345.433085485895 -3435.41734027773 10.165484913898384
f 279947//125353 279986//125353 279987//125353
vn 4345.436301682012 -3435.4164092427736 10.170721366074412
f 279947//125354 279987//125354 279948//125354
v 4349.3647647903335 -3431.588230324183 32.62354164354941
vn 4345.43878634816 -3435.401674453784 10.158199762147202
f 279948//125355 279987//125355 279988//125355
vn 4345.442184740948 -3435.4002500047177 10.163205477954332
f 279948//125356 279988//125356 279949//125356
v 4349.666698299219 -3430.7586748263448 32.06202924060415
vn 4345.444202448781 -3435.3867972952585 10.149238280753384
f 279949//125357 279988//125357 279989//125357
vn 4345.447770744128 -3435.384899016509 10.153960064486967
f 279949//125358 279989//125358 279950//125358
v 4349.94728634731 -3429.987765500045 31.41271691690219
vn 4345.4492737147775 -3435.372862427406 10.138697551877906
f 279950//125359 279989//125359 279990//125359
vn 4345.4530031900595 -3435.370523940492 10.14308553256484
f 279950//125360 279990//125360 279951//125360
v 4350.2035517195045 -3429.2836821765527 30.682498428833156
vn 4345.45394676122 -3435.360021664001 10.12668662671529
f 279951//125361 279990//125361 279991//125361
vn 4345.457824203782 -3435.357276371449 10.130694258114012
f 279951//125362 279991//125362 279952//125362
v 4350.432779777337 -3428.6538832637543 29.87910612222756
vn 4345.458173765414 -3435.3484083222975 10.113335169795613
f 279952//125363 279991//125363 279992//125363
vn 4345.462184907908 -3435.3452949037246 10.116919895342402
f 279952//125364 279992//125364 279953//125364
v 4350.632540003727 -3428.1050465524413 29.011059750841625
vn 4345.461908031216 -3435.338146930505 10.098783484789875
f 279953//125365 279992//125365 279993//125365
vn 4345.4660386183905 -3435.3347097308992 10.101908067491483
f 279953//125366 279993//125366 279954//125366
v 4350.800715627015 -3427.642987824954 28.087560176287305
vn 4345.465112420645 -3435.329346389951 10.083186504187857
f 279954//125367 279993//125367 279994//125367
vn 4345.46934328883 -3435.3256293830254 10.08581636683626
f 279954//125368 279994//125368 279955//125368
v 4350.935522472614 -3427.2726090606825 27.11839881612086
vn 4345.467749485208 -3435.322099213661 10.066708469727647
f 279955//125369 279994//125369 279995//125369
vn 4345.472063657765 -3435.3181528301106 10.068816349524221
f 279955//125370 279995//125370 279956//125370
v 4351.035533200855 -3426.9978318431386 26.113843469693578
vn 4345.469793910481 -3435.316481810089 10.049525592180888
f 279956//125371 279995//125371 279996//125371
vn 4345.47417305371 -3435.312358109542 10.051089545897462
f 279956//125372 279996//125372 279957//125372
v 4351.099685386265 -3426.821575162314 25.084551703280006
vn 4345.471222373925 -3435.312555745012 10.031818071997064
f 279957//125373 279996//125373 279997//125373
vn 4345.475648450445 -3435.3083076025696 10.032822140922246
f 279957//125374 279997//125374 279958//125374
v 4351.127301715777 -3426.7456999205724 24.04142517961165
vn 4345.472023027952 -3435.3103605787674 10.013776083820282
f 279958//125375 279997//125375 279998//125375
vn 4345.476472155931 -3435.306042988051 10.014207633974218
f 279958//125376 279998//125376 279959//125376
v 4351.118088642174 -3426.77101263226 22.99552698004478
vn 4345.472182531557 -3435.309920468091 9.995589137348341
f 279959//125377 279998//125377 279999//125377
vn 4345.476637769341 -3435.305588118256 9.995444843999492
f 279959//125378 279999//125378 279960//125378
v 4351.072143116831 -3426.897246925665 21.957939871133814
vn 4345.471702371347 -3435.311239492169 9.977450067010583
f 279960//125379 279999//125379 280000//125379
vn 4345.47614100662 -3435.3069499253684 9.976731260051562
f 279960//125380 280000//125380 279961//125380
vn 4345.4705857492445 -3435.3143046639834 9.959551707236344
f 279961//125381 280000//125381 279390//125381
vn 4345.474991097616 -3435.3101112477675 9.95826636602285
f 279961//125382 279390//125382 279387//125382
vn 4345.455212669203 -3435.3312260240446 9.950876445149968
f 279387//125383 279390//125383 279388//125383
vn 4345.390283099154 -3435.443777999063 9.924360685651965
f 278294//125384 279460//125384 279462//125384
v 4348.738283346916 -3435.0908909644263 14.151660373441306
vn 4345.4422623196 -3435.4532178838895 9.84816464512517
f 279462//125385 279460//125385 280001//125385
vn 4345.447010892202 -3435.4534970874806 9.841649608687787
f 279462//125386 280001//125386 279463//125386
v 4348.3969741148085 -3436.0286303726944 14.048509935172824
vn 4345.436860734772 -3435.468060542734 9.845704370446954
f 279463//125387 280001//125387 280002//125387
vn 4345.441378119781 -3435.4689759541798 9.839083928482248
f 279463//125388 280002//125388 279962//125388
v 4348.053847044443 -3436.971364250529 14.048509935172824
vn 4345.431401591032 -3435.483061205491 9.844881841765531
f 279962//125389 280002//125389 280003//125389
vn 4345.435683993109 -3435.4846198723785 9.838226061531547
f 279962//125390 280003//125390 279963//125390
v 4347.712537812335 -3437.9091036587965 14.151660373441306
vn 4345.425942078514 -3435.4980617340248 9.845704370446954
f 279963//125391 280003//125391 280004//125391
vn 4345.429989449506 -3435.5002636388267 9.839083928482248
f 279963//125392 280004//125392 279964//125392
vn 4345.420538913171 -3435.512903817608 9.84816464512517
f 279964//125393 280004//125393 279121//125393
vn 4345.424355121977 -3435.5157419395127 9.841649608687787
f 279964//125394 279121//125394 279116//125394
vn 4345.388161694719 -3435.499429641931 9.900586101599703
f 279116//125395 279121//125395 279117//125395
vn 4345.362978228355 -3435.543807040611 9.956450703096465
f 279139//125396 279138//125396 279140//125396
v 4345.138241846255 -3444.981923696593 20.10886983918055
vn 4345.383307517854 -3435.6151973023657 9.934323001303095
f 279140//125397 279138//125397 280005//125397
vn 4345.38552724422 -3435.622420315821 9.931502032566062
f 279140//125398 280005//125398 279142//125398
v 4345.025510289846 -3445.291651102285 21.05641685178616
vn 4345.381247059827 -3435.6208559722772 9.949130345410245
f 279142//125399 280005//125399 280006//125399
vn 4345.383380352321 -3435.6283224406707 9.946943028398161
f 279142//125400 280006//125400 279965//125400
v 4344.946698248793 -3445.508185405463 22.032830238948435
vn 4345.379719788211 -3435.6250540333417 9.964478121325117
f 279965//125401 280006//125401 280007//125401
vn 4345.381786504588 -3435.6326998622 9.962949436538677
f 279965//125402 280007//125402 279966//125402
v 4344.902641928691 -3445.629229150126 23.027763460523495
vn 4345.378739576589 -3435.6277472580396 9.980204260433442
f 279966//125403 280007//125403 280008//125403
vn 4345.380764807612 -3435.6355089607837 9.979349439885265
f 279966//125404 280008//125404 279967//125404
v 4344.893805888209 -3445.653505971829 24.0306691873464
vn 4345.378318105228 -3435.62890683012 9.99614060131591
f 279967//125405 280008//125405 280009//125405
vn 4345.380323508965 -3435.63671707724 9.995970002774579
f 279967//125406 280009//125406 279968//125406
v 4344.9202870787185 -3445.5807494988617 25.030913475380395
vn 4345.378457580735 -3435.6285192882997 10.012120810394721
f 279968//125407 280009//125407 280010//125407
vn 4345.380470516074 -3435.6363141219817 10.012634433860232
f 279968//125408 280010//125408 279969//125408
v 4344.981804071928 -3445.4117329491055 26.017897813945375
vn 4345.379159874178 -3435.626591149038 10.027973679848037
f 279969//125409 280010//125409 280011//125409
vn 4345.381203647712 -3435.6343025430206 10.029166041795849
f 279969//125410 280011//125410 279970//125410
v 4345.077702446065 -3445.148254331604 26.981157551708606
vn 4345.380416664063 -3435.623141428573 10.04353043897604
f 279970//125411 280011//125411 280012//125411
vn 4345.382512747564 -3435.630705227454 10.045391181637573
f 279970//125412 280012//125412 279971//125412
v 4345.206968251343 -3444.7930994504945 27.910480007873574
vn 4345.38221211785 -3435.618205860828 10.05862840988396
f 279971//125413 280012//125413 280013//125413
vn 4345.384385991608 -3435.6255580714223 10.061135599161041
f 279971//125414 280013//125414 279972//125414
v 4345.368230703062 -3444.3500345057905 28.796014709289615
vn 4345.384529977442 -3435.6118381795545 10.073106133238035
f 279972//125415 280013//125415 280014//125415
vn 4345.386803419661 -3435.6189179999064 10.076234179349466
f 279972//125416 280014//125416 279973//125416
v 4345.559779686712 -3443.8237579984925 29.62837969052184
vn 4345.387344847582 -3435.6041062991853 10.086810070351067
f 279973//125417 280014//125417 280015//125417
vn 4345.389738439977 -3435.6108537886175 10.090525462869087
f 279973//125418 280015//125418 279974//125418
v 4345.7795846096315 -3443.2198489360867 30.398744171683376
vn 4345.390626098637 -3435.5950898450324 10.099595212462924
f 279974//125419 280015//125419 280016//125419
vn 4345.393160886666 -3435.601451715486 10.103858957435225
f 279974//125420 280016//125420 279975//125420
v 4346.025315945755 -3442.544707638833 31.098950606663827
vn 4345.394340224315 -3435.5848874952576 10.111326299301547
f 279975//125421 280016//125421 280017//125421
vn 4345.397032882024 -3435.590810164373 10.116092700690274
f 279975//125422 280017//125422 279976//125422
v 4346.2943681269135 -3441.8054928464458 31.721565864644468
vn 4345.398445696649 -3435.5736034373463 10.121878428363463
f 279976//125423 280017//125423 280018//125423
vn 4345.40131610052 -3435.5790448624816 10.12709813444773
f 279976//125424 280018//125424 279977//125424
v 4346.583891859955 -3441.0100329275183 32.260003278326685
vn 4345.402902548182 -3435.5613625266296 10.131141319877308
f 279977//125425 280018//125425 280019//125425
vn 4345.405961921237 -3435.566276218774 10.136756449009164
f 279977//125426 280019//125426 279978//125426
v 4346.890814324949 -3440.166770385424 32.70854232913019
vn 4345.4076592049205 -3435.5482886359187 10.139013833279297
f 279978//125427 280019//125427 280020//125427
vn 4345.41092453318 -3435.5526444680436 10.144967722371797
f 279978//125428 280020//125428 279979//125428
v 4347.21188495778 -3439.28463607167 33.062434947262915
vn 4345.412669677933 -3435.534525177155 10.145415543542795
f 279979//125429 280020//125429 280021//125429
vn 4345.416149486816 -3435.5382905912065 10.151642999581934
f 279979//125430 280021//125430 279980//125430
v 4347.543698341446 -3438.3729862925775 33.317933070998464
vn 4345.417878231881 -3435.520216553559 10.15027638340976
f 279980//125431 280021//125431 280022//125431
vn 4345.421580872636 -3435.523368005449 10.15671282266203
f 279980//125432 280022//125432 279981//125432
v 4347.882738642097 -3437.441480722251 33.47232014299313
vn 4345.423229942251 -3435.505512650527 10.1535463918788
f 279981//125433 280022//125433 280023//125433
vn 4345.427161988851 -3435.5080337298864 10.160122965647165
f 279981//125434 280023//125434 279982//125434
v 4348.2254105796255 -3436.4999973116114 33.523966228840685
vn 4345.428667650856 -3435.490571617827 10.155189621400133
f 279982//125435 280023//125435 280024//125435
vn 4345.432832738021 -3435.4924519766946 10.16183687170705
f 279982//125436 280024//125436 279983//125436
v 4348.568082517154 -3435.5585139009722 33.47232014299313
vn 4345.434134506949 -3435.4755504203563 10.155189621400133
f 279983//125437 280024//125437 280025//125437
vn 4345.438534549001 -3435.476787513576 10.16183687170705
f 279983//125438 280025//125438 279984//125438
v 4348.907122817805 -3434.6270083306454 33.317933070998464
vn 4345.439573161866 -3435.460609732085 10.1535463918788
f 279984//125439 280025//125439 280026//125439
vn 4345.444205990319 -3435.461206012305 10.160122965647165
f 279984//125440 280026//125440 279985//125440
v 4349.238936201471 -3433.7153585515534 33.062434947262915
vn 4345.444924996353 -3435.445905874228 10.15027638340976
f 279985//125441 280026//125441 280027//125441
vn 4345.449787293797 -3435.445871804901 10.15671282266203
f 279985//125442 280027//125442 279986//125442
v 4349.560006834302 -3432.833224237799 32.70854232913019
vn 4345.450133265639 -3435.4315971470232 10.145415543542795
f 279986//125443 280027//125443 280028//125443
vn 4345.455217816965 -3435.4309489051634 10.151642999581934
f 279986//125444 280028//125444 279987//125444
v 4349.866929299296 -3431.9899616957046 32.260003278326685
vn 4345.455141800786 -3435.4178329829347 10.139013833279297
f 279987//125445 280028//125445 280029//125445
vn 4345.460441965052 -3435.4165947351307 10.144967722371797
f 279987//125446 280029//125446 279988//125446
v 4350.156453032338 -3431.1945017767775 31.721565864644468
vn 4345.459900387695 -3435.404759794748 10.131141319877308
f 279988//125447 280029//125447 280030//125447
vn 4345.465404041806 -3435.4029627896075 10.136756449009164
f 279988//125448 280030//125448 279989//125448
v 4350.425505213496 -3430.4552869843897 31.098950606663827
vn 4345.464355682892 -3435.3925183175716 10.121878428363463
f 279989//125449 280030//125449 280031//125449
vn 4345.470051526821 -3435.3901947516547 10.12709813444773
f 279989//125450 280031//125450 279990//125450
v 4350.67123654962 -3429.7801456871366 30.398744171683376
vn 4345.468462848206 -3435.3812348758547 10.111326299301547
f 279990//125451 280031//125451 280032//125451
vn 4345.474334094405 -3435.3784292128503 10.116092700690274
f 279990//125452 280032//125452 279991//125452
v 4350.891041472539 -3429.176236624731 29.62837969052184
vn 4345.472176673303 -3435.3710324166773 10.099595212462924
f 279991//125453 280032//125453 280033//125453
vn 4345.478207164672 -3435.367788052973 10.103858957435225
f 279991//125454 280033//125454 279992//125454
v 4351.08259045619 -3428.6499601174323 28.796014709289615
vn 4345.4754584421835 -3435.3620161509975 10.086810070351067
f 279992//125455 280033//125455 280034//125455
vn 4345.481629266514 -3435.358385854327 10.090525462869087
f 279992//125456 280034//125456 279993//125456
v 4351.243852907908 -3428.2068951727283 27.910480007873574
vn 4345.478272412905 -3435.3542839432666 10.073106133238035
f 279993//125457 280034//125457 280035//125457
vn 4345.484564156159 -3435.350321595478 10.076234179349466
f 279993//125458 280035//125458 279994//125458
v 4351.373118713187 -3427.8517402916186 26.981157551708606
vn 4345.480589853924 -3435.347916109645 10.05862840988396
f 279994//125459 280035//125459 280036//125459
vn 4345.486980496676 -3435.3436811281313 10.061135599161041
f 279994//125460 280036//125460 279995//125460
v 4351.469017087323 -3427.588261674118 26.017897813945375
vn 4345.482385946744 -3435.342980774489 10.04353043897604
f 279995//125461 280036//125461 280037//125461
vn 4345.4888550681835 -3435.3385344552566 10.045391181637573
f 279995//125462 280037//125462 279996//125462
v 4351.530534080533 -3427.4192451243616 25.030913475380395
vn 4345.483642592374 -3435.339531001519 10.027973679848037
f 279996//125463 280037//125463 280038//125463
vn 4345.490162584426 -3435.3349365633035 10.029166041795849
f 279996//125464 280038//125464 279997//125464
v 4351.5570152710425 -3427.3464886513943 24.0306691873464
vn 4345.484342888614 -3435.337602135335 10.012120810394721
f 279997//125465 280038//125465 280039//125465
vn 4345.4908950908375 -3435.3329247567785 10.012634433860232
f 279997//125466 280039//125466 279998//125466
v 4351.54817923056 -3427.3707654730974 23.027763460523495
vn 4345.484483817726 -3435.3372151225844 9.99614060131591
f 279998//125467 280039//125467 280040//125467
vn 4345.491042825038 -3435.3325220661595 9.995970002774579
f 279998//125468 280040//125468 279999//125468
v 4351.504122910459 -3427.49180921776 22.032830238948435
vn 4345.48406287021 -3435.3383748853284 9.980204260433442
f 279999//125469 280040//125469 280041//125469
vn 4345.490602771868 -3435.3337306359326 9.979349439885265
f 279999//125470 280041//125470 280000//125470
vn 4345.483082149759 -3435.3410679248277 9.964478121325117
f 280000//125471 280041//125471 279392//125471
vn 4345.489580218047 -3435.3365394226503 9.962949436538677
f 280000//125472 279392//125472 279390//125472
vn 4345.488354409306 -3435.3403429141263 9.9484530227658
f 279390//125473 279392//125473 279394//125473
vn 4345.435324159903 -3435.370657310806 9.96313148113852
f 279390//125474 279394//125474 279391//125474
v 4349.537570769504 -3434.473411618052 14.844473047999308
vn 4345.467781756148 -3435.4509808317384 9.8667320134091
f 279459//125475 279458//125475 280042//125475
vn 4345.469945680623 -3435.4508213866047 9.865987636740407
f 279459//125476 280042//125476 279460//125476
v 4349.2190787739055 -3435.3484611842355 14.649876990278077
vn 4345.454972741054 -3435.4632424497977 9.872440243646635
f 279460//125477 280042//125477 280043//125477
vn 4345.461709912773 -3435.4641450364315 9.865471830261159
f 279460//125478 280043//125478 280001//125478
v 4348.895430850388 -3436.237676545954 14.552061240706305
vn 4345.450433603144 -3435.475713762607 9.870372989067492
f 280001//125479 280043//125479 280044//125479
vn 4345.456922441665 -3435.4772970004847 9.863291737811283
f 280001//125480 280044//125480 280002//125480
v 4348.570059346892 -3437.131627404743 14.552061240706305
vn 4345.445844832659 -3435.4883181155296 9.86968192459601
f 280002//125481 280044//125481 280045//125481
vn 4345.452084229578 -3435.490589070288 9.862562880751517
f 280002//125482 280045//125482 280003//125482
v 4348.246411423374 -3438.0208427664616 14.649876990278077
vn 4345.441257419781 -3435.500922962581 9.870372989067492
f 280003//125483 280045//125483 280046//125483
vn 4345.447247230407 -3435.5038815815565 9.863291737811283
f 280003//125484 280046//125484 280004//125484
v 4347.927919427776 -3438.895892332645 14.844473047999308
vn 4345.436718717397 -3435.513394433909 9.872440243646635
f 280004//125485 280046//125485 280047//125485
vn 4345.442460204917 -3435.517033707801 9.865471830261159
f 280004//125486 280047//125486 279121//125486
vn 4345.432276350354 -3435.525599907734 9.875861012780467
f 279121//125487 280047//125487 279124//125487
vn 4345.437775797767 -3435.529905461611 9.86907886286582
f 279121//125488 279124//125488 279120//125488
vn 4345.422768822988 -3435.532005619799 9.887072752808619
f 279120//125489 279124//125489 279122//125489
vn 4345.4031484412 -3435.575338691021 9.929862973205303
f 279132//125490 279135//125490 279136//125490
v 4345.943254786083 -3444.348713620886 19.437206941507213
vn 4345.407593095875 -3435.5934157179777 9.932980190818991
f 279136//125491 279135//125491 280048//125491
vn 4345.411744881299 -3435.601422056526 9.929315389543667
f 279136//125492 280048//125492 279138//125492
v 4345.80532529832 -3444.7276717739915 20.2988241271797
vn 4345.405433920923 -3435.599347977608 9.944836265657843
f 279138//125493 280048//125493 280049//125493
vn 4345.409468459721 -3435.6076776259697 9.941818257536296
f 279138//125494 280049//125494 280005//125494
v 4345.698426982901 -3445.021372481784 21.197339248251126
vn 4345.403703723647 -3435.604102857297 9.9572781256151
f 280005//125495 280049//125495 280050//125495
vn 4345.407643313617 -3435.612692113292 9.95493930429443
f 280005//125496 280050//125496 280006//125496
v 4345.623692285732 -3445.2267043747033 22.123228605859985
vn 4345.402419777942 -3435.6076303389837 9.970174036525883
f 280006//125497 280050//125497 280051//125497
vn 4345.406288734 -3435.616411638255 9.968539237135534
f 280006//125498 280051//125498 280007//125498
v 4345.5819156694615 -3445.341484684568 23.066677160212258
vn 4345.401595519888 -3435.6098927967955 9.98338848496649
f 280007//125499 280051//125499 280052//125499
vn 4345.405420211877 -3435.618798173833 9.982474444224131
f 280007//125500 280052//125500 280008//125500
v 4345.573538801458 -3445.3644999402545 24.017688767691013
vn 4345.401241221034 -3435.610867540276 9.996780018677914
f 280008//125501 280052//125501 280053//125501
vn 4345.405047823647 -3435.619826085825 9.996595914783558
f 280008//125502 280053//125502 280009//125502
v 4345.598649207267 -3445.2955096673018 24.966172795728227
vn 4345.401360394883 -3435.6105420591985 10.01020664550703
f 280009//125503 280053//125503 280054//125503
vn 4345.405172062916 -3435.6194829139367 10.010756257719505
f 280009//125504 280054//125504 280010//125504
v 4345.656981617157 -3445.1352426883054 25.90208585623142
vn 4345.40195026683 -3435.6089222382075 10.023526913194832
f 280010//125505 280054//125505 280055//125505
vn 4345.405793311157 -3435.617773967902 10.02480376278472
f 280010//125506 280055//125506 280011//125506
v 4345.747919312668 -3444.885393423312 26.81549873525735
vn 4345.403004312805 -3435.606022364493 10.036599909376434
f 280011//125507 280055//125507 280056//125507
vn 4345.406907140646 -3435.614717170634 10.038588879308415
f 280011//125508 280056//125508 280012//125508
v 4345.870495473156 -3444.548618190209 27.69673025235936
vn 4345.404514535316 -3435.6018757234347 10.049285261581064
f 280012//125509 280056//125509 280057//125509
vn 4345.408498516239 -3435.6103438205614 10.051967455561
f 280012//125510 280057//125510 280013//125510
v 4346.023413373995 -3444.1284797106214 28.536445686578126
vn 4345.406462212284 -3435.596526060565 10.061450695749727
f 280013//125511 280057//125511 280058//125511
vn 4345.410551886422 -3435.60470111538 10.064796419601109
f 280013//125512 280058//125512 280014//125512
v 4346.205049079676 -3443.6294397106954 29.325735517234186
vn 4345.408826193289 -3435.59002772844 10.072965017611665
f 280014//125513 280058//125513 280059//125513
vn 4345.413045603349 -3435.5978495465743 10.07693971811092
f 280014//125514 280059//125514 280015//125514
v 4346.413481067833 -3443.056777529744 30.056241409196097
vn 4345.411583913727 -3435.582452950279 10.083708910566727
f 280015//125515 280059//125515 280060//125515
vn 4345.415953037903 -3435.5898598580034 10.088268856290266
f 280015//125516 280060//125516 280016//125516
v 4346.6464969619765 -3442.4165716222105 30.720211331435216
vn 4345.41470384026 -3435.573878728558 10.093565757485347
f 280016//125517 280060//125517 280061//125517
vn 4345.419244660216 -3435.5808195485806 10.098663977644877
f 280016//125518 280061//125518 280017//125518
v 4346.90162719517 -3441.7156070674923 31.310613731174904
vn 4345.418155118256 -3435.5643989745377 10.102432438590924
f 280017//125519 280061//125519 280062//125519
vn 4345.422882409854 -3435.5708204814136 10.10801440388049
f 280017//125520 280062//125520 280018//125520
v 4347.176167901322 -3440.961312676619 31.821184778366124
vn 4345.42189837404 -3435.5541113933177 10.110215012306865
f 280018//125521 280062//125521 280063//125521
vn 4345.426831869926 -3435.5599736565914 10.116222414161687
f 280018//125522 280063//125522 280019//125522
v 4347.467209192671 -3440.161683300505 32.24651498055922
vn 4345.425896909366 -3435.5431273037307 10.116830874833061
f 280019//125523 280063//125523 280064//125523
vn 4345.431047417645 -3435.548388868308 10.12319838606482
f 280019//125524 280064//125524 280020//125524
v 4347.7716647838215 -3439.3251984385934 32.58209642737947
vn 4345.430106076211 -3435.531562025645 10.122209300040012
f 280020//125525 280064//125525 280065//125525
vn 4345.435486350781 -3435.536192486423 10.128871053566268
f 280020//125526 280065//125526 280021//125526
v 4348.0863083485 -3438.460722349464 32.82437003500266
vn 4345.43448194275 -3435.5195380341247 10.126294138939409
f 280021//125527 280065//125527 280066//125527
vn 4345.440101967627 -3435.5235134469085 10.133178328842424
f 280021//125528 280066//125528 280022//125528
v 4348.407804490138 -3437.57741895987 32.97076885359096
vn 4345.438979604726 -3435.5071837702735 10.129041660107665
f 280022//125529 280066//125529 280067//125529
vn 4345.444844230939 -3435.510484068047 10.13607594057558
f 280022//125530 280067//125530 280023//125530
v 4348.7327450986395 -3436.6846519753485 33.01974168953072
vn 4345.44354895259 -3435.4946292278837 10.130422709262392
f 280023//125531 280067//125531 280068//125531
vn 4345.449662987357 -3435.4972446694646 10.137532035012756
f 280023//125532 280068//125532 280024//125532
v 4349.057685707141 -3435.791884990827 32.97076885359096
vn 4345.448142996473 -3435.482007834391 10.130422709262392
f 280024//125533 280068//125533 280069//125533
vn 4345.454507381957 -3435.4839341663524 10.137532035012756
f 280024//125534 280069//125534 280025//125534
v 4349.37918184878 -3434.908581601233 32.82437003500266
vn 4345.452712196556 -3435.469453238213 10.129041660107665
f 280025//125535 280069//125535 280070//125535
vn 4345.45932650242 -3435.470694900271 10.13607594057558
f 280025//125536 280070//125536 280026//125536
v 4349.693825413458 -3434.0441055121037 32.58209642737947
vn 4345.457208978659 -3435.4570986541144 10.126294138939409
f 280026//125537 280070//125537 280071//125537
vn 4345.4640678179185 -3435.457665176434 10.133178328842424
f 280026//125538 280071//125538 280027//125538
v 4349.9982810046085 -3433.207620650192 32.24651498055922
vn 4345.461584364122 -3435.445074487497 10.122209300040012
f 280027//125539 280071//125539 280072//125539
vn 4345.468683358842 -3435.4449861092858 10.128871053566268
f 280027//125540 280072//125540 280028//125540
v 4350.289322295958 -3432.407991274078 31.821184778366124
vn 4345.465794497293 -3435.4335095611254 10.116830874833061
f 280028//125541 280072//125541 280073//125541
vn 4345.473122097353 -3435.4327896565633 10.12319838606482
f 280028//125542 280073//125542 280029//125542
v 4350.56386300211 -3431.6536968832047 31.310613731174904
vn 4345.469792270223 -3435.422525194049 10.110215012306865
f 280029//125543 280073//125543 280074//125543
vn 4345.477338966812 -3435.4212053493534 10.116222414161687
f 280029//125544 280074//125544 280030//125544
v 4350.818993235303 -3430.9527323284865 30.720211331435216
vn 4345.4735363624095 -3435.412237917255 10.102432438590924
f 280030//125545 280074//125545 280075//125545
vn 4345.481286846733 -3435.4103579494035 10.10801440388049
f 280030//125546 280075//125546 280031//125546
v 4351.052009129447 -3430.312526420953 30.056241409196097
vn 4345.476987456914 -3435.402758096448 10.093565757485347
f 280031//125547 280075//125547 280076//125547
vn 4345.484925986913 -3435.400359388352 10.098663977644877
f 280031//125548 280076//125548 280032//125548
v 4351.2604411176035 -3429.7398642400017 29.325735517234186
vn 4345.480108018318 -3435.3941841058017 10.083708910566727
f 280032//125549 280076//125549 280077//125549
vn 4345.488216296512 -3435.3913186011414 10.088268856290266
f 280032//125550 280077//125550 280033//125550
v 4351.442076823284 -3429.2408242400757 28.536445686578126
vn 4345.482864264757 -3435.3866087911492 10.072965017611665
f 280033//125551 280077//125551 280078//125551
vn 4345.49112493594 -3435.3833293511084 10.07693971811092
f 280033//125552 280078//125552 280034//125552
v 4351.594994724124 -3428.8206857604882 27.69673025235936
vn 4345.48523039909 -3435.3801112427714 10.061450695749727
f 280034//125553 280078//125553 280079//125553
vn 4345.493618740008 -3435.3764778140194 10.064796419601109
f 280034//125554 280079//125554 280035//125554
v 4351.717570884612 -3428.483910527385 26.81549873525735
vn 4345.487177185873 -3435.374761255901 10.049285261581064
f 280035//125555 280079//125555 280080//125555
vn 4345.495672731273 -3435.3708353348934 10.051967455561
f 280035//125556 280080//125556 280036//125556
v 4351.808508580123 -3428.2340612623916 25.90208585623142
vn 4345.488687186941 -3435.3706145342435 10.036599909376434
f 280036//125557 280080//125557 280081//125557
vn 4345.4972633129455 -3435.366461695857 10.038588879308415
f 280036//125558 280081//125558 280037//125558
v 4351.866840990013 -3428.0737942833953 24.966172795728227
vn 4345.489741515447 -3435.367714763362 10.023526913194832
f 280037//125559 280081//125559 280082//125559
vn 4345.49837716979 -3435.363404908546 10.02480376278472
f 280037//125560 280082//125560 280038//125560
v 4351.891951395822 -3428.0048040104425 24.017688767691013
vn 4345.490331501467 -3435.3660949838904 10.01020664550703
f 280038//125561 280082//125561 280083//125561
vn 4345.49899910208 -3435.3616962114847 10.010756257719505
f 280038//125562 280083//125562 280039//125562
v 4351.883574527818 -3428.0278192661285 23.066677160212258
vn 4345.490451109125 -3435.365769660706 9.996780018677914
f 280039//125563 280083//125563 280084//125563
vn 4345.499122830996 -3435.361352853843 9.996595914783558
f 280039//125564 280084//125564 280040//125564
v 4351.8417979115475 -3428.1425995759937 22.123228605859985
vn 4345.490094541091 -3435.366743578273 9.98338848496649
f 280040//125565 280084//125565 280085//125565
vn 4345.49874879151 -3435.362380164827 9.982474444224131
f 280040//125566 280085//125566 280041//125566
v 4351.767063214379 -3428.347931468913 21.197339248251126
vn 4345.4892712211695 -3435.3690063775366 9.970174036525883
f 280041//125567 280085//125567 280086//125567
vn 4345.49788054093 -3435.364766799238 9.968539237135534
f 280041//125568 280086//125568 279392//125568
v 4351.650017014696 -3428.6341293240457 20.278743978608805
vn 4345.490981291998 -3435.371154219452 9.956280841525333
f 279392//125569 280086//125569 280087//125569
vn 4345.49282025877 -3435.3702899683376 9.95578335178256
f 279392//125570 280087//125570 279393//125570
vn 4345.371733230516 -3435.4480911822525 9.972473962406879
f 279457//125571 279456//125571 279458//125571
v 4349.917797338451 -3434.7688163457124 15.404725598263427
vn 4345.465441861223 -3435.4618564315692 9.90125115145671
f 279458//125572 279456//125572 280088//125572
vn 4345.474401935271 -3435.4628701024135 9.894636067806875
f 279458//125573 280088//125573 280042//125573
v 4349.619274632758 -3435.5890007387998 15.222334363390756
vn 4345.461907538376 -3435.47156869519 9.898529126805123
f 280042//125574 280088//125574 280089//125574
vn 4345.470631604504 -3435.4732319857817 9.891732085959347
f 280042//125575 280089//125575 280043//125575
v 4349.315920516938 -3436.4224593221147 15.130648584520664
vn 4345.458296687405 -3435.4814916122027 9.896884637084648
f 280043//125576 280089//125576 280090//125576
vn 4345.466777641501 -3435.483819007936 9.889977138595997
f 280043//125577 280090//125577 280044//125577
v 4349.01094919834 -3437.2603611335403 15.130648584520664
vn 4345.454645674075 -3435.491521359842 9.896334182192147
f 280044//125578 280090//125578 280091//125578
vn 4345.462882642077 -3435.4945193710146 9.889390475596498
f 280044//125579 280091//125579 280045//125579
v 4348.70759508252 -3438.093819716855 15.222334363390756
vn 4345.450994746197 -3435.5015511385823 9.896884637084648
f 280045//125580 280091//125580 280092//125580
vn 4345.458989092776 -3435.505220261896 9.889977138595997
f 280045//125581 280092//125581 280046//125581
v 4348.409072376827 -3438.9140041099427 15.404725598263427
vn 4345.447384091996 -3435.511474127214 9.898529126805123
f 280046//125582 280092//125582 280093//125582
vn 4345.455134591469 -3435.5158070881234 9.891732085959347
f 280046//125583 280093//125583 280047//125583
v 4348.118546812923 -3439.712216536542 15.675897076760307
vn 4345.443848161926 -3435.521185805853 9.90125115145671
f 280047//125584 280093//125584 280094//125584
vn 4345.451362797889 -3435.5261684390707 9.894636067806875
f 280047//125585 280094//125585 279124//125585
v 4347.8390965969265 -3440.4799996948536 16.032974759952545
vn 4345.440427737915 -3435.530583471338 9.90502091955897
f 279124//125586 280094//125586 280095//125586
vn 4345.4467617023565 -3435.535752749685 9.89925220008357
f 279124//125587 280095//125587 279123//125587
v 4347.573685478473 -3441.2092107496787 16.472167278677823
vn 4345.435514315611 -3435.538165721314 9.911131584403448
f 279123//125588 280095//125588 280096//125588
vn 4345.443051126211 -3435.5446963994978 9.904747162058497
f 279123//125589 280096//125589 279125//125589
v 4347.3251250473995 -3441.8921249214213 16.988821052095176
vn 4345.434074598628 -3435.5480404020104 9.915535020503143
f 279125//125590 280096//125590 280097//125590
vn 4345.440935374584 -3435.554819434448 9.909875555879836
f 279125//125591 280097//125591 279127//125591
v 4347.096051842456 -3442.521498379405 17.5774635951209
vn 4345.43120792825 -3435.5559154384177 9.922167979041244
f 279127//125592 280097//125592 280098//125592
vn 4345.437877603092 -3435.563220940246 9.91695217831131
f 279127//125593 280098//125593 279130//125593
v 4346.888893687628 -3443.090660732052 18.23184682586445
vn 4345.4285901452795 -3435.563107010964 9.9296273074138
f 279130//125594 280098//125594 280099//125594
vn 4345.435084657245 -3435.570894545483 9.92491017023344
f 279130//125595 280099//125595 279134//125595
v 4346.705845454293 -3443.593581619812 18.94504549161918
vn 4345.426248899845 -3435.569541291317 9.93783371444978
f 279134//125596 280099//125596 280100//125596
vn 4345.432585989221 -3435.5777582983055 9.933666115500985
f 279134//125597 280100//125597 279135//125597
v 4346.54884886302 -3444.0249262092652 19.70949260221898
vn 4345.424207779934 -3435.575147362351 9.946701034021137
f 279135//125598 280100//125598 280101//125598
vn 4345.430409666361 -3435.5837394977248 9.94312605636793
f 279135//125599 280101//125599 280048//125599
v 4346.41956689918 -3444.38012548566 20.517085730108256
vn 4345.422490746208 -3435.5798676117 9.956134391720918
f 280048//125600 280101//125600 280102//125600
vn 4345.428576463615 -3435.58877546991 9.953190993453111
f 280048//125601 280102//125601 280049//125601
v 4346.3193716940195 -3444.655409549375 21.35926181409487
vn 4345.421112795876 -3435.5836504317263 9.966034788167956
f 280049//125602 280102//125602 280103//125602
vn 4345.427107372976 -3435.592811911694 9.96375321909646
f 280049//125603 280103//125603 280050//125603
v 4346.249324326464 -3444.847863110025 22.22709558534087
vn 4345.420091331176 -3435.5864572837763 9.976296349024063
f 280050//125604 280103//125604 280104//125604
vn 4345.426018305447 -3435.5958068151886 9.974700900663702
f 280050//125605 280104//125605 280051//125605
v 4346.210165397285 -3444.955451383714 23.111390119273906
vn 4345.419437175323 -3435.588258452767 9.986809991637767
f 280051//125606 280104//125606 280105//125606
vn 4345.425317887864 -3435.5977272271693 9.985918997207275
f 280051//125607 280105//125607 280052//125607
v 4346.202313682556 -3444.9770237926364 24.002771324538365
vn 4345.41915403533 -3435.589033339412 9.997466175027132
f 280052//125608 280105//125608 280106//125608
vn 4345.425017219903 -3435.598554751312 9.99728742614447
f 280052//125609 280106//125609 280053//125609
v 4346.225849975088 -3444.9123583603678 24.89178636898606
vn 4345.419247855133 -3435.5887743522244 10.008149858244597
f 280053//125610 280106//125610 280107//125610
vn 4345.425117256893 -3435.5982780294466 10.008685646562109
f 280053//125611 280107//125611 280054//125611
v 4346.280525163712 -3444.762139514219 25.76901391678582
vn 4345.419717334051 -3435.587484919756 10.018748750325416
f 280054//125612 280107//125612 280108//125612
vn 4345.425618734303 -3435.5969031822024 10.01999357587748
f 280054//125613 280108//125613 280055//125613
v 4346.365760233279 -3444.527958085238 26.625154680334965
vn 4345.420557226199 -3435.585178252759 10.02915056030484
f 280055//125614 280108//125614 280109//125614
vn 4345.426513871893 -3435.594441522412 10.031091589838343
f 280055//125615 280109//125615 280056//125615
v 4346.480651650848 -3444.2122965097788 27.451133783289656
vn 4345.421757775679 -3435.5818786018476 10.039244830539996
f 280056//125616 280109//125616 280110//125616
vn 4345.427795217737 -3435.5909210657373 10.041860522522924
f 280056//125617 280110//125617 280057//125617
v 4346.623980791512 -3443.8185029322553 28.238199186555583
vn 4345.423307937128 -3435.577621941936 10.048924311701285
f 280057//125618 280110//125618 280111//125618
vn 4345.429448501402 -3435.5863795397336 10.052188082966474
f 280057//125619 280111//125619 280058//125619
v 4346.794228750414 -3443.3507505094617 28.978000429080538
vn 4345.425188857374 -3435.57245116103 10.058086796094264
f 280058//125620 280111//125620 280112//125620
vn 4345.431455886507 -3435.5808631289597 10.061962896865182
f 280058//125621 280112//125621 280059//125621
v 4346.9895911547665 -3442.813996714894 29.66269886496407
vn 4345.427383262385 -3435.56642337876 10.066635117659642
f 280059//125622 280112//125622 280113//125622
vn 4345.433797614667 -3435.574432926265 10.071083673185543
f 280059//125623 280113//125623 280060//125623
v 4347.207995668953 -3442.2139352438585 30.285038530170702
vn 4345.429866260198 -3435.5596017214666 10.074478068634214
f 280060//125624 280113//125624 280114//125624
vn 4345.436445520746 -3435.567153793124 10.079451412546385
f 280060//125625 280114//125625 280061//125625
v 4347.447130272019 -3441.556918321723 30.838420946282973
vn 4345.432611839392 -3435.552058175197 10.081534066194612
f 280061//125626 280114//125626 280115//125626
vn 4345.439375631708 -3435.5591062614167 10.086978573828258
f 280061//125627 280115//125627 280062//125627
v 4347.704456723138 -3440.8499197078463 31.316979924254298
vn 4345.4355913027375 -3435.543873015603 10.087726110822153
f 280062//125628 280115//125628 280116//125628
vn 4345.442553729387 -3435.5503729870443 10.093585407529664
f 280062//125629 280116//125629 280063//125629
v 4347.977249611468 -3440.1004274069714 31.71564062000347
vn 4345.438772394989 -3435.535132539499 10.092990494581732
f 280063//125630 280116//125630 280117//125630
vn 4345.44594810652 -3435.541048270192 10.099201789088944
f 280063//125631 280117//125631 280064//125631
v 4348.262615207812 -3439.316391874728 32.03018252704866
vn 4345.442121676174 -3435.5259304164165 10.097269926164808
f 280064//125632 280117//125632 280118//125632
vn 4345.44952089932 -3435.5312300231963 10.103767677214744
f 280064//125633 280118//125633 280065//125633
v 4348.557530514473 -3438.5061187290257 32.257267035784835
vn 4345.445603718596 -3435.5163630066304 10.100520405846416
f 280065//125634 280118//125634 280119//125634
vn 4345.453235796166 -3435.5210225762753 10.107235405538354
f 280065//125635 280119//125635 280066//125635
v 4348.858868849647 -3437.67819845752 32.39448467795932
vn 4345.44918154352 -3435.5065319588252 10.102706642180491
f 280066//125636 280119//125636 280120//125636
vn 4345.4570536719 -3435.5105346008017 10.109567849291837
f 280066//125637 280120//125637 280067//125637
v 4349.163434857639 -3436.8414102278275 32.44039056002842
vn 4345.452817412047 -3435.496543034713 10.10380526031315
f 280067//125638 280120//125638 280121//125638
vn 4345.460931940806 -3435.4998764350767 10.110740258629901
f 280067//125639 280121//125639 280068//125639
v 4349.468000865631 -3436.0046219981346 32.39448467795932
vn 4345.456472160245 -3435.4864990386113 10.10380526031315
f 280068//125640 280121//125640 280122//125640
vn 4345.464832626862 -3435.489162046174 10.110740258629901
f 280068//125641 280122//125641 280069//125641
v 4349.769339200805 -3435.176701726629 32.257267035784835
vn 4345.460108976526 -3435.476510459453 10.102706642180491
f 280069//125642 280122//125642 280123//125642
vn 4345.468711340879 -3435.478504042456 10.109567849291837
f 280069//125643 280123//125643 280070//125643
v 4350.064254507466 -3434.366428580927 32.03018252704866
vn 4345.463686699308 -3435.466679374471 10.100520405846416
f 280070//125644 280123//125644 280124//125644
vn 4345.472528999109 -3435.4680159878176 10.107235405538354
f 280070//125645 280124//125645 280071//125645
v 4350.34962010381 -3433.5823930486836 31.71564062000347
vn 4345.467169001894 -3435.457112059377 10.097269926164808
f 280071//125646 280124//125646 280125//125646
vn 4345.476244554064 -3435.457808780429 10.103767677214744
f 280071//125647 280125//125647 280072//125647
v 4350.622412992139 -3432.8329007478087 31.316979924254298
vn 4345.470518993509 -3435.4479101948705 10.092990494581732
f 280072//125648 280125//125648 280126//125648
vn 4345.479818004355 -3435.44799077274 10.099201789088944
f 280072//125649 280126//125649 280073//125649
v 4350.879739443259 -3432.125902133932 30.838420946282973
vn 4345.4736998366125 -3435.4391696280836 10.087726110822153
f 280073//125650 280126//125650 280127//125650
vn 4345.4832121416675 -3435.4386659686 10.093585407529664
f 280073//125651 280127//125651 280074//125651
v 4351.118874046325 -3431.4688852117965 30.285038530170702
vn 4345.476679831074 -3435.4309846617994 10.081534066194612
f 280074//125652 280127//125652 280128//125652
vn 4345.486390141529 -3435.429932658625 10.086978573828258
f 280074//125653 280128//125653 280075//125653
v 4351.337278560512 -3430.868823740761 29.66269886496407
vn 4345.47942405317 -3435.423440621587 10.074478068634214
f 280075//125654 280128//125654 280129//125654
vn 4345.489319840273 -3435.421884976883 10.079451412546385
f 280075//125655 280129//125655 280076//125655
v 4351.532640964864 -3430.3320699461933 28.978000429080538
vn 4345.481907775902 -3435.4166192281423 10.066635117659642
f 280076//125656 280129//125656 280130//125656
vn 4345.491969430505 -3435.414606456723 10.071083673185543
f 280076//125657 280130//125657 280077//125657
v 4351.702888923766 -3429.8643175233997 28.238199186555583
vn 4345.484101578699 -3435.410591226684 10.058086796094264
f 280077//125658 280130//125658 280131//125658
vn 4345.494308586477 -3435.408175317829 10.061962896865182
f 280077//125659 280131//125659 280078//125659
v 4351.84621806443 -3429.4705239458763 27.451133783289656
vn 4345.48598347529 -3435.4054208011394 10.048924311701285
f 280078//125660 280131//125660 280132//125660
vn 4345.496317669573 -3435.402659525073 10.052188082966474
f 280078//125661 280132//125661 280079//125661
v 4351.961109481999 -3429.154862370417 26.625154680334965
vn 4345.487533010387 -3435.401163913254 10.039244830539996
f 280079//125662 280132//125662 280133//125662
vn 4345.497969518041 -3435.3981174767005 10.041860522522924
f 280079//125663 280133//125663 280080//125663
v 4352.046344551566 -3428.9206809414354 25.76901391678582
vn 4345.488733439298 -3435.397864218459 10.02915056030484
f 280080//125664 280133//125664 280134//125664
vn 4345.499251727662 -3435.3945973344144 10.031091589838343
f 280080//125665 280134//125665 280081//125665
v 4352.10101974019 -3428.770462095287 24.89178636898606
vn 4345.4895734980355 -3435.395557612095 10.018748750325416
f 280081//125666 280134//125666 280135//125666
vn 4345.500147580413 -3435.3921359349215 10.01999357587748
f 280081//125667 280135//125667 280082//125667
v 4352.124556032722 -3428.705796663018 24.002771324538365
vn 4345.490042577813 -3435.394268034352 10.008149858244597
f 280082//125668 280135//125668 280136//125668
vn 4345.500647270923 -3435.3907604372994 10.008685646562109
f 280082//125669 280136//125669 280083//125669
v 4352.116704317992 -3428.7273690719408 23.111390119273906
vn 4345.490136931488 -3435.394009241478 9.997466175027132
f 280083//125670 280136//125670 280137//125670
vn 4345.50074876147 -3435.3904842444854 9.99728742614447
f 280083//125671 280137//125671 280084//125671
v 4352.077545388814 -3428.8349573456294 22.22709558534087
vn 4345.489854686227 -3435.3947844537784 9.986809991637767
f 280084//125672 280137//125672 280138//125672
vn 4345.500448219773 -3435.3913118145842 9.985918997207275
f 280084//125673 280138//125673 280085//125673
v 4352.0074980212585 -3429.02741090628 21.35926181409487
vn 4345.489199972151 -3435.396585419593 9.976296349024063
f 280085//125674 280138//125674 280139//125674
vn 4345.499748411164 -3435.393232448213 9.974700900663702
f 280085//125675 280139//125675 280086//125675
vn 4345.4881776327675 -3435.3993919532845 9.966034788167956
f 280086//125676 280139//125676 279397//125676
vn 4345.504824176979 -3435.3937582928284 9.96155953215026
f 280086//125677 279397//125677 280087//125677
vn 4345.478659471324 -3435.402396890563 9.965571995692615
f 280087//125678 279397//125678 279398//125678
vn 4345.520693805722 -3435.4747346738695 9.900207667489136
f 279451//125679 279453//125679 279456//125679
v 4350.206274745026 -3435.04765298486 16.02501012878395
vn 4345.465736139699 -3435.4706875103366 9.926930850354255
f 279456//125680 279453//125680 280140//125680
vn 4345.476472221087 -3435.472605909647 9.921075380358712
f 279456//125681 280140//125681 280088//125681
v 4349.929862338742 -3435.8070898295837 15.856126876876896
vn 4345.463118634665 -3435.477877299051 9.924916120143635
f 280088//125682 280140//125682 280141//125682
vn 4345.473645961146 -3435.480370960414 9.91889904665175
f 280088//125683 280141//125683 280089//125683
v 4349.648975357249 -3436.578820468657 15.771232491366082
vn 4345.4604450206725 -3435.485223320212 9.923698413979595
f 280089//125684 280141//125684 280142//125684
vn 4345.470758507965 -3435.4883044318626 9.917584231810771
f 280089//125685 280142//125685 280090//125685
v 4349.366591015649 -3437.35466507081 15.771232491366082
vn 4345.457742971551 -3435.49264868393 9.923290923984286
f 280090//125686 280142//125686 280143//125686
vn 4345.4678401139 -3435.4963237431957 9.917144127957924
f 280090//125687 280143//125687 280091//125687
v 4349.085704034154 -3438.126395709883 15.856126876876896
vn 4345.455040125161 -3435.5000737574655 9.923698413979595
f 280091//125688 280143//125688 280144//125688
vn 4345.4649208238025 -3435.5043427283995 9.917584231810771
f 280091//125689 280144//125689 280092//125689
v 4348.80929162787 -3438.8858325546066 16.02501012878395
vn 4345.452365906209 -3435.507419558439 9.924916120143635
f 280092//125690 280144//125690 280145//125690
vn 4345.462033598828 -3435.5122762829087 9.91889904665175
f 280092//125691 280145//125691 280093//125691
v 4348.540282536211 -3439.624928959568 16.276098768135505
vn 4345.44974967068 -3435.5146098092155 9.926930850354255
f 280093//125692 280145//125692 280146//125692
vn 4345.459207214743 -3435.520041288491 9.921075380358712
f 280093//125693 280146//125693 280094//125693
v 4348.28153009197 -3440.3358454573495 16.60672741910302
vn 4345.447217167382 -3435.5215665292917 9.929722083532555
f 280094//125694 280146//125694 280147//125694
vn 4345.456472555975 -3435.5275550044385 9.924089413822216
f 280094//125695 280147//125695 280095//125695
v 4348.03577586455 -3441.0110496479233 17.013392116417073
vn 4345.44479646047 -3435.5282168705016 9.933259404508023
f 280095//125696 280147//125696 280148//125696
vn 4345.453857931121 -3435.5347368722432 9.927909998976077
f 280095//125697 280148//125697 280096//125697
v 4347.805625422119 -3441.643382791576 17.491781801684375
vn 4345.442513016601 -3435.534490158994 9.937505802049067
f 280096//125698 280148//125698 280149//125698
vn 4345.4513927731805 -3435.541512202165 9.932495727214656
f 280096//125699 280149//125699 280097//125699
v 4347.5935173610405 -3442.2261448998743 18.036825567863332
vn 4345.440391926421 -3435.540320263648 9.94241583662384
f 280097//125700 280149//125700 280150//125700
vn 4345.449100510964 -3435.54780840874 9.937798960319075
f 280097//125701 280150//125701 280098//125701
v 4347.401701761113 -3442.7531539293755 18.64274777781884
vn 4345.438453242964 -3435.5456446793205 9.94793820553509
f 280098//125702 280150//125702 280151//125702
vn 4345.447007640976 -3435.5535583126743 9.943762898874521
f 280098//125703 280151//125703 280099//125703
v 4347.232211908091 -3443.2188234733794 19.303123182877073
vn 4345.4367199888775 -3435.5504074412393 9.954013910680976
f 280099//125704 280151//125704 280152//125704
vn 4345.445136594516 -3435.558703004203 9.950324147405105
f 280099//125705 280152//125705 280100//125705
v 4347.086842748938 -3443.618221955639 20.010951726578433
vn 4345.435209958101 -3435.5545580908843 9.960578090794261
f 280100//125706 280152//125706 280153//125706
vn 4345.443504630602 -3435.5631852006954 9.957413813717377
f 280100//125707 280153//125707 280101//125707
v 4346.967136079805 -3443.9471133260404 20.758729411390874
vn 4345.4339378018085 -3435.5580520452445 9.967561853681493
f 280101//125708 280153//125708 280154//125708
vn 4345.442131175122 -3435.5669589372696 9.964956043108971
f 280101//125709 280154//125709 280102//125709
v 4346.874361694379 -3444.2020088551003 21.53853097654209
vn 4345.432918199187 -3435.5608529207834 9.974891176879495
f 280102//125710 280154//125710 280155//125710
vn 4345.4410298043385 -3435.5699835293 9.972871682846987
f 280102//125711 280155//125711 280103//125711
v 4346.809501225321 -3444.3802115292524 22.342092575851712
vn 4345.4321623463375 -3435.5629312555025 9.98248764055104
f 280103//125712 280155//125712 280156//125712
vn 4345.440212502568 -3435.572227461881 9.981076083480959
f 280103//125713 280156//125713 280104//125713
v 4346.773244104621 -3444.4798271496693 23.160894455563522
vn 4345.431676666385 -3435.5642640394626 9.99027172551539
f 280104//125714 280156//125714 280157//125714
vn 4345.439689922407 -3435.5736677046125 9.98948203042556
f 280104//125715 280157//125715 280105//125715
v 4346.7659727515875 -3444.4998050279373 23.986255443296525
vn 4345.431468690135 -3435.56483802506 9.998159881665591
f 280105//125716 280157//125716 280158//125716
vn 4345.43946375091 -3435.5742873230784 9.998001942647626
f 280105//125717 280158//125717 280106//125717
v 4346.787765265938 -3444.4399305868465 24.809427436996046
vn 4345.431537605347 -3435.5646462872483 10.00606929179037
f 280106//125718 280158//125718 280159//125718
vn 4345.43953833073 -3435.574080098561 10.006543841739942
f 280106//125719 280159//125719 280107//125719
v 4346.83839138816 -3444.3008364592074 25.621685956845177
vn 4345.4318848527355 -3435.5636916901976 10.013916039334934
f 280107//125720 280159//125720 280160//125720
vn 4345.43991374221 -3435.5730491800286 10.01501794798232
f 280107//125721 280160//125721 280108//125721
v 4346.917313846057 -3444.083998788248 26.414416760136604
vn 4345.432506199087 -3435.561983612183 10.02161657419233
f 280108//125722 280160//125722 280161//125722
vn 4345.440585154022 -3435.571204897957 10.02333448165457
f 280108//125723 280161//125723 280109//125723
v 4347.023695087483 -3443.791718729577 27.179218204302977
vn 4345.433395143684 -3435.559540745282 10.029089178494798
f 280109//125724 280161//125724 280162//125724
vn 4345.441545062792 -3435.5685667493826 10.031405128827851
f 280109//125725 280162//125725 280110//125725
v 4347.156409399265 -3443.4270891547185 27.90799179882832
vn 4345.434543021245 -3435.5563899629437 10.03625543240511
f 280110//125726 280162//125726 280163//125726
vn 4345.442784581312 -3435.5651634768087 10.039144140708187
f 280110//125727 280163//125727 280111//125727
v 4347.314048293389 -3442.993979852685 28.5930012608425
vn 4345.435935841816 -3435.5525620500807 10.043038381877388
f 280111//125728 280163//125728 280164//125728
vn 4345.444288726115 -3435.5610294031953 10.046469799427815
f 280111//125729 280164//125729 280112//125729
v 4347.494942051751 -3442.4969783362635 29.22699062631007
vn 4345.43756039756 -3435.548099775242 10.049366936031154
f 280112//125730 280164//125730 280165//125730
vn 4345.446042929824 -3435.5562099219846 10.05330441804518
f 280112//125731 280165//125731 280113//125731
v 4347.697170498533 -3441.9413602451605 29.80323543154543
vn 4345.439397717381 -3435.543048878875 10.055172935568635
f 280113//125732 280165//125732 280166//125732
vn 4345.448028094279 -3435.55075579693 10.059575073440621
f 280113//125733 280166//125733 280114//125733
v 4347.918593970775 -3441.333004255037 30.315633265124305
vn 4345.441431495802 -3435.537465040844 10.060396649492315
f 280114//125734 280166//125734 280167//125734
vn 4345.450223843293 -3435.544724735968 10.06521653789906
f 280114//125735 280167//125735 280115//125735
v 4348.156861397665 -3440.6783698798654 30.75874707531964
vn 4345.44363608685 -3435.5314048309706 10.064980545491705
f 280115//125736 280167//125736 280168//125736
vn 4345.452605353571 -3435.538180237768 10.070167248183797
f 280115//125737 280168//125737 280116//125737
v 4348.409450696937 -3439.9843864837194 31.127883910894177
vn 4345.445992041479 -3435.5249348738885 10.068878084691443
f 280116//125738 280168//125738 280169//125738
vn 4345.455148767822 -3435.5311920020804 10.074376268045416
f 280116//125739 280169//125739 280117//125739
v 4348.673680893797 -3439.258419984309 31.419130354457124
vn 4345.448470679938 -3435.518121944219 10.072046026246701
f 280117//125740 280169//125740 280170//125740
vn 4345.457826190927 -3435.5238344984577 10.07779779150423
f 280117//125741 280170//125741 280118//125741
v 4348.946753863874 -3438.5081581651602 31.629391892860433
vn 4345.451048806552 -3435.5110387122804 10.074452489195618
f 280118//125742 280170//125742 280171//125742
vn 4345.460611542236 -3435.516185586622 10.080396639567839
f 280118//125743 280171//125743 280119//125743
v 4349.225774531422 -3437.7415551815097 31.756451972793208
vn 4345.453698882376 -3435.5037621170563 10.076071089293892
f 280119//125744 280171//125744 280172//125744
vn 4345.463471383247 -3435.508325127848 10.082144595752753
f 280119//125745 280172//125745 280120//125745
v 4349.507783186448 -3436.966742769733 31.7989523155836
vn 4345.456389012673 -3435.4963655623205 10.076884237045322
f 280120//125746 280172//125746 280173//125746
vn 4345.4663791319645 -3435.500338988661 10.08302297121926
f 280120//125747 280173//125747 280121//125747
v 4349.789791841475 -3436.191930357957 31.756451972793208
vn 4345.459096126035 -3435.488931512763 10.076884237045322
f 280121//125748 280173//125748 280174//125748
vn 4345.46930070306 -3435.492308354772 10.08302297121926
f 280121//125749 280174//125749 280122//125749
v 4350.068812509024 -3435.4253273743066 31.629391892860433
vn 4345.461787539492 -3435.48153542506 10.076071089293892
f 280122//125750 280174//125750 280175//125750
vn 4345.472208870547 -3435.484322368005 10.082144595752753
f 280122//125751 280175//125751 280123//125751
v 4350.3418854791 -3434.6750655551577 31.419130354457124
vn 4345.464436729864 -3435.4742585075574 10.074452489195618
f 280123//125752 280175//125752 280176//125752
vn 4345.475068749757 -3435.4764619231337 10.080396639567839
f 280123//125753 280176//125753 280124//125753
v 4350.60611567596 -3433.9490990557474 31.127883910894177
vn 4345.467013709182 -3435.467174858037 10.072046026246701
f 280124//125754 280176//125754 280177//125754
vn 4345.477852747464 -3435.4688125186276 10.07779779150423
f 280124//125755 280177//125755 280125//125755
v 4350.858704975231 -3433.2551156596014 30.75874707531964
vn 4345.4694940663185 -3435.4603625539153 10.068878084691443
f 280125//125756 280177//125756 280178//125756
vn 4345.480531196963 -3435.4614553885813 10.074376268045416
f 280125//125757 280178//125757 280126//125757
v 4351.0969724021215 -3432.60048128443 30.315633265124305
vn 4345.471848520247 -3435.453892050623 10.064980545491705
f 280126//125758 280178//125758 280179//125758
vn 4345.48307436829 -3435.454467064477 10.070167248183797
f 280126//125759 280179//125759 280127//125759
v 4351.318395874365 -3431.992125294306 29.80323543154543
vn 4345.474054918009 -3435.4478324983397 10.060396649492315
f 280127//125760 280179//125760 280180//125760
vn 4345.485456963266 -3435.4479229610747 10.06521653789906
f 280127//125761 280180//125761 280128//125761
v 4351.520624321146 -3431.4365072032033 29.22699062631007
vn 4345.47608653368 -3435.4422478731317 10.055172935568635
f 280128//125762 280180//125762 280181//125762
vn 4345.487651254765 -3435.441891369621 10.059575073440621
f 280128//125763 280181//125763 280129//125763
v 4351.701518079508 -3430.939505686782 28.5930012608425
vn 4345.477925488013 -3435.437197571679 10.049366936031154
f 280129//125764 280181//125764 280182//125764
vn 4345.489636605203 -3435.436437312258 10.05330441804518
f 280129//125765 280182//125765 280130//125765
v 4351.859156973632 -3430.5063963847483 27.90799179882832
vn 4345.479549301346 -3435.4327350266244 10.043038381877388
f 280130//125766 280182//125766 280183//125766
vn 4345.491390709752 -3435.431617794956 10.046469799427815
f 280130//125767 280183//125767 280131//125767
v 4351.991871285414 -3430.1417668098893 27.179218204302977
vn 4345.480943127359 -3435.4289074797125 10.03625543240511
f 280131//125768 280183//125768 280184//125768
vn 4345.492895545767 -3435.4274839729237 10.039144140708187
f 280131//125769 280184//125769 280132//125769
v 4352.09825252684 -3429.8494867512186 26.414416760136604
vn 4345.482088534678 -3435.4257557982796 10.029089178494798
f 280132//125770 280184//125770 280185//125770
vn 4345.494134152237 -3435.4240803683906 10.031405128827851
f 280132//125771 280185//125771 280133//125771
v 4352.177174984737 -3429.6326490802594 25.621685956845177
vn 4345.482978302205 -3435.4233132309 10.02161657419233
f 280133//125772 280185//125772 280186//125772
vn 4345.495094094655 -3435.421442232063 10.02333448165457
f 280133//125773 280186//125773 280134//125773
v 4352.227801106958 -3429.4935549526203 24.809427436996046
vn 4345.483600235876 -3435.4216053666523 10.013916039334934
f 280134//125774 280186//125774 280187//125774
vn 4345.495765263825 -3435.4195978616767 10.01501794798232
f 280134//125775 280187//125775 280135//125775
v 4352.249593621309 -3429.433680511529 23.986255443296525
vn 4345.483947284285 -3435.4206506971796 10.00606929179037
f 280135//125776 280187//125776 280188//125776
vn 4345.496140891421 -3435.4185670218044 10.006543841739942
f 280135//125777 280188//125777 280136//125777
v 4352.2423222682755 -3429.4536583897975 23.160894455563522
vn 4345.484017386671 -3435.4204593914637 9.998159881665591
f 280136//125778 280188//125778 280189//125778
vn 4345.496217313505 -3435.4183604678165 9.998001942647626
f 280136//125779 280189//125779 280137//125779
v 4352.206065147576 -3429.553274010214 22.342092575851712
vn 4345.483809485272 -3435.4210334043046 9.99027172551539
f 280137//125780 280189//125780 280190//125780
vn 4345.495990557471 -3435.418979873528 9.98948203042556
f 280137//125781 280190//125781 280138//125781
v 4352.141204678517 -3429.7314766843665 21.53853097654209
vn 4345.48332333197 -3435.422366015979 9.98248764055104
f 280138//125782 280190//125782 280191//125782
vn 4345.495466615632 -3435.4204196206488 9.981076083480959
f 280138//125783 280191//125783 280139//125783
vn 4345.482566937423 -3435.424444153537 9.974891176879495
f 280139//125784 280191//125784 279400//125784
vn 4345.494649816667 -3435.4226637362367 9.972871682846987
f 280139//125785 279400//125785 279397//125785
vn 4345.4947978016135 -3435.4237568370086 9.969692568621916
f 279397//125786 279400//125786 279395//125786
vn 4345.540735989667 -3435.4916125613368 9.923715364716474
f 279450//125787 279448//125787 279453//125787
vn 4345.46883793542 -3435.478715689505 9.947239165081342
f 279453//125788 279448//125788 280140//125788
v 4350.027656276178 -3436.3193576362573 16.484864737029323
vn 4345.604319654074 -3435.522142685886 9.897480125328386
f 280140//125789 279448//125789 280192//125789
vn 4345.474762506451 -3435.4866503500734 9.945309306141516
f 280140//125790 280192//125790 280141//125790
vn 4345.46579759328 -3435.489451169427 9.944421725696978
f 280141//125791 280192//125791 280142//125791
v 4349.511622010116 -3437.7371507167345 16.478299754618966
vn 4345.588065745267 -3435.5396082807906 9.897777659129918
f 280142//125792 280192//125792 280193//125792
vn 4345.470844377193 -3435.4974172056104 9.94412466601739
f 280142//125793 280193//125793 280143//125793
vn 4345.46185799762 -3435.500275592598 9.944421683831395
f 280143//125794 280193//125794 280144//125794
v 4349.119558736986 -3438.8120167901097 16.69135014887946
vn 4345.522433138527 -3435.5317090636404 9.922619511681278
f 280144//125795 280193//125795 280194//125795
vn 4345.463207951435 -3435.506794516125 9.945472071864735
f 280144//125796 280194//125796 280145//125796
v 4348.7638720485875 -3439.791576095477 17.04389949414488
vn 4345.503907023088 -3435.534685821503 9.929611152578337
f 280145//125797 280194//125797 280195//125797
vn 4345.465017977663 -3435.513424521934 9.946777845320046
f 280145//125798 280195//125798 280146//125798
vn 4345.456155565392 -3435.5159414514073 9.94881236195613
f 280146//125799 280195//125799 280147//125799
v 4348.3136736176975 -3441.0284889075556 17.781326073707838
vn 4345.570799712206 -3435.587038157175 9.910836644023208
f 280147//125800 280195//125800 280196//125800
vn 4345.461407331023 -3435.5233426491113 9.95139052436354
f 280147//125801 280196//125801 280148//125801
vn 4345.452727468328 -3435.525361815132 9.954485714461114
f 280148//125802 280196//125802 280149//125802
v 4348.008252268497 -3441.865306218376 18.530298051947682
vn 4345.510026006742 -3435.5658143176797 9.939854367720814
f 280149//125803 280196//125803 280197//125803
vn 4345.454506116352 -3435.530704511933 9.958189669360939
f 280149//125804 280197//125804 280150//125804
v 4347.758196029936 -3442.5546494713326 19.350404714019362
vn 4345.493075246769 -3435.5644365996463 9.950440255152053
f 280150//125805 280197//125805 280198//125805
vn 4345.456784456616 -3435.5360459027306 9.962089947356715
f 280150//125806 280198//125806 280151//125806
vn 4345.44850460336 -3435.536963669037 9.966518506982048
f 280151//125807 280198//125807 280152//125807
v 4347.490611169399 -3443.289832974756 20.64056246567192
vn 4345.557984856261 -3435.622279954462 9.947060254900506
f 280152//125808 280198//125808 280199//125808
vn 4345.454419434103 -3435.542542500234 9.971303109036354
f 280152//125809 280199//125809 280153//125809
vn 4345.446476111196 -3435.542535597153 9.976393549603978
f 280153//125810 280199//125810 280154//125810
v 4347.318946803397 -3443.7614761632067 22.063470749482295
vn 4345.554903145518 -3435.6307425752925 9.966087265867586
f 280154//125811 280199//125811 280200//125811
vn 4345.452749198457 -3435.5471308035267 9.981735886285339
f 280154//125812 280200//125812 280155//125812
vn 4345.445182076751 -3435.546092010949 9.987272916795064
f 280155//125813 280200//125813 280156//125813
v 4347.250462227691 -3443.949637556422 23.558918266204607
vn 4345.553212376165 -3435.6353642812596 9.986553832736089
f 280156//125814 280200//125814 280201//125814
vn 4345.451844137871 -3435.5496172313487 9.992946689239213
f 280156//125815 280201//125815 280157//125815
vn 4345.444676278401 -3435.5474818958496 9.998696344716496
f 280157//125816 280201//125816 280158//125816
v 4347.271735573195 -3443.888869207771 24.720950345423237
vn 4345.500487590589 -3435.5920107368484 10.004644045214114
f 280158//125817 280201//125817 280202//125817
vn 4345.4480712995655 -3435.5483829657583 10.004448648640185
f 280158//125818 280202//125818 280159//125818
v 4347.346297135937 -3443.686330579552 25.799742995315334
vn 4345.487056221779 -3435.580991644247 10.01459999322147
f 280159//125819 280202//125819 280203//125819
vn 4345.451996872788 -3435.549200202266 10.010180929904593
f 280159//125820 280203//125820 280160//125820
vn 4345.445432884573 -3435.5454012561995 10.015793809109434
f 280160//125821 280203//125821 280161//125821
v 4347.487393131792 -3443.2963549351925 26.88711742314063
vn 4345.502225244673 -3435.5872127820094 10.028379117523603
f 280161//125822 280203//125822 280204//125822
vn 4345.449421138232 -3435.5446725729976 10.021177928445733
f 280161//125823 280204//125823 280162//125823
v 4347.670663624033 -3442.7951416164497 27.849161561930586
vn 4345.489739873392 -3435.5736081369555 10.036111431433048
f 280162//125824 280204//125824 280205//125824
vn 4345.453934108933 -3435.543877949708 10.026464017104903
f 280162//125825 280205//125825 280163//125825
vn 4345.447932656201 -3435.538533941789 10.03140807720932
f 280163//125826 280205//125826 280164//125826
v 4347.918146738944 -3442.11286912619 28.758931733028128
vn 4345.506359422397 -3435.575867275103 10.049439632147527
f 280164//125827 280205//125827 280206//125827
vn 4345.452448020466 -3435.536358007406 10.035914416249101
f 280164//125828 280206//125828 280165//125828
v 4348.192840949386 -3441.360470635104 29.513119793791518
vn 4345.49453808479 -3435.560430101155 10.054216385753827
f 280165//125829 280206//125829 280207//125829
vn 4345.457472349613 -3435.5341535474477 10.04025286723705
f 280165//125830 280207//125830 280166//125830
vn 4345.451938254121 -3435.5275297177095 10.044060405068452
f 280166//125831 280207//125831 280167//125831
v 4348.627052585064 -3440.1674854189114 30.328415311374535
vn 4345.568994054983 -3435.59200306985 10.086269103762127
f 280167//125832 280207//125832 280208//125832
vn 4345.4605614240345 -3435.5256662296397 10.047401670590421
f 280167//125833 280208//125833 280168//125833
vn 4345.455262886258 -3435.51839676638 10.05024257185083
f 280168//125834 280208//125834 280169//125834
v 4348.995601019422 -3439.1525878200837 30.762707737185977
vn 4345.517398635976 -3435.5455449987753 10.073372522062598
f 280169//125835 280208//125835 280209//125835
vn 4345.460377058496 -3435.5145722387965 10.052396028466513
f 280169//125836 280209//125836 280170//125836
v 4349.361822908238 -3438.1487198246978 31.024551750332797
vn 4345.505921203692 -3435.529173163528 10.07237756038516
f 280170//125837 280209//125837 280210//125837
vn 4345.46596512849 -3435.510821649388 10.054305683617137
f 280170//125838 280210//125838 280171//125838
vn 4345.460879581028 -3435.5029637290754 10.055485473881637
f 280171//125839 280210//125839 280172//125839
v 4349.758032009007 -3437.057825892305 31.10989557683125
vn 4345.525479896231 -3435.52330764718 10.078811183667323
f 280172//125840 280210//125840 280211//125840
vn 4345.466131275057 -3435.4987610836947 10.05591210929035
f 280172//125841 280211//125841 280173//125841
v 4350.1341515794575 -3436.026764883742 31.03437753901575
vn 4345.513709994783 -3435.507730716466 10.074377208078188
f 280173//125842 280211//125842 280212//125842
vn 4345.47182946372 -3435.4947073292524 10.056078219688766
f 280173//125843 280212//125843 280174//125843
vn 4345.466776385994 -3435.4867631576813 10.05548551949531
f 280174//125844 280212//125844 280175//125844
v 4350.520462998593 -3434.9630639645266 30.762707737185977
vn 4345.533768662431 -3435.500578327849 10.076806307010012
f 280175//125845 280212//125845 280213//125845
vn 4345.471979620026 -3435.4826951201558 10.05414488120984
f 280175//125846 280213//125846 280176//125846
v 4350.870966670543 -3434.0023813737025 30.356965621311247
vn 4345.521362676177 -3435.4867384696895 10.069353348505128
f 280176//125847 280213//125847 280214//125847
vn 4345.47760194648 -3435.4788495127946 10.052551620921905
f 280176//125848 280214//125848 280177//125848
vn 4345.472393419118 -3435.4713302771647 10.050242522824425
f 280177//125849 280214//125849 280178//125849
v 4351.307586911452 -3432.802777978423 29.552749594338543
vn 4345.606572536149 -3435.488755910967 10.086747050324934
f 280178//125850 280214//125850 280215//125850
vn 4345.481125201945 -3435.469167403081 10.047401676238936
f 280178//125851 280215//125851 280179//125851
vn 4345.475717815331 -3435.462197140871 10.044060491760414
f 280179//125852 280215//125852 280180//125852
v 4351.59791727907 -3432.0027826584196 28.758931733028128
vn 4345.5458560066845 -3435.4673538225243 10.057722568436255
f 280180//125853 280215//125853 280216//125853
vn 4345.48044574325 -3435.4594319221983 10.040133819761401
f 280180//125854 280216//125854 280181//125854
v 4351.834697579763 -3431.354552373934 27.902145626885755
vn 4345.531807078846 -3435.4580319961156 10.046921695853529
f 280181//125855 280216//125855 280217//125855
vn 4345.485555218191 -3435.4569991114686 10.036020931828636
f 280181//125856 280217//125856 280182//125856
vn 4345.479722263384 -3435.451192569728 10.031408078198004
f 280182//125857 280217//125857 280183//125857
v 4352.028670886224 -3430.8192968494177 26.88711742314063
vn 4345.550969841053 -3435.453296809561 10.038600999128638
f 280183//125858 280217//125858 280218//125858
vn 4345.483976138943 -3435.449737384088 10.026385871836702
f 280183//125859 280218//125859 280184//125859
v 4352.165152526065 -3430.44663626416 25.86105283489352
vn 4345.535733160046 -3435.4472381076384 10.027109262042154
f 280184//125860 280218//125860 280219//125860
vn 4345.488589621706 -3435.4486591497093 10.021240606506758
f 280184//125861 280219//125861 280185//125861
vn 4345.4822221235445 -3435.4443251383836 10.015793850336388
f 280185//125862 280219//125862 280186//125862
v 4352.24432844482 -3430.226782576839 24.720950345423237
vn 4345.5538582239615 -3435.4453704902203 10.015837043693475
f 280186//125863 280219//125863 280220//125863
vn 4345.485907143807 -3435.444430707577 10.010151128279723
f 280186//125864 280220//125864 280187//125864
v 4352.267655952527 -3430.1650075170523 23.622750465263632
vn 4345.537422789362 -3435.442616869729 10.004742501841745
f 280187//125865 280220//125865 280221//125865
vn 4345.489944577881 -3435.444938322784 10.004461472389469
f 280187//125866 280221//125866 280188//125866
vn 4345.482978469401 -3435.442244827211 9.998696351312457
f 280188//125867 280221//125867 280189//125867
v 4352.203624250601 -3430.3409348349887 22.125620854139356
vn 4345.622648948178 -3435.4445807788197 9.987437333701958
f 280189//125868 280221//125868 280222//125868
vn 4345.489843393343 -3435.4452168791468 9.992946706815832
f 280189//125869 280222//125869 280190//125869
vn 4345.482473376936 -3435.443634721839 9.987272922407971
f 280190//125870 280222//125870 280191//125870
vn 4345.553071137545 -3435.447526703299 9.975726680360372
f 280191//125871 280222//125871 279404//125871
vn 4345.485155761005 -3435.4464935792366 9.981790526345725
f 280191//125872 279404//125872 279400//125872
vn 4345.490664328655 -3435.44698851923 9.979795492469039
f 279400//125873 279404//125873 279401//125873
vn 4345.507050229098 -3435.498163722797 9.96219338251774
f 279408//125874 279410//125874 279448//125874
vn 4345.508242725241 -3435.498664009211 9.961928805021977
f 279448//125875 279410//125875 279447//125875
vn 4345.589805096198 -3435.5261171896027 9.93800544581804
f 279448//125876 279447//125876 280192//125876
vn 4345.579124261077 -3435.5303647506903 9.945327797734755
f 280192//125877 279447//125877 279445//125877
vn 4345.577283378946 -3435.5358746248835 9.93898401184473
f 280192//125878 279445//125878 280193//125878
vn 4345.575244615213 -3435.541020726832 9.945244719511273
f 280193//125879 279445//125879 279444//125879
vn 4345.521557675474 -3435.525239820836 9.95364659672221
f 280193//125880 279444//125880 280194//125880
vn 4345.5668201605195 -3435.549871644364 9.947221469800118
f 280194//125881 279444//125881 279442//125881
vn 4345.514968664757 -3435.5285437334787 9.957837040119571
f 280194//125882 279442//125882 280195//125882
vn 4345.555983483584 -3435.556934239942 9.951947558160155
f 280195//125883 279442//125883 279440//125883
vn 4345.578860491496 -3435.5685395062746 9.946786214092441
f 280195//125884 279440//125884 280196//125884
vn 4345.604204189237 -3435.5942646651347 9.949356047135252
f 280196//125885 279440//125885 279439//125885
vn 4345.535396616364 -3435.553613575103 9.963831924873093
f 280196//125886 279439//125886 280197//125886
vn 4345.500015930473 -3435.5434151486998 9.97022616519002
f 280197//125887 279439//125887 280198//125887
vn 4345.618149482686 -3435.613692271188 9.962633686457258
f 280198//125888 279439//125888 279437//125888
vn 4345.571207342682 -3435.589595507786 9.968427566893473
f 280198//125889 279437//125889 280199//125889
vn 4345.547381315838 -3435.580558192353 9.981638814839304
f 280199//125890 279437//125890 279436//125890
vn 4345.569365517262 -3435.5946512986184 9.979795021247309
f 280199//125891 279436//125891 280200//125891
vn 4345.546463702732 -3435.583082487539 9.992656342368416
f 280200//125892 279436//125892 279434//125892
vn 4345.56835372263 -3435.5974116973343 9.992022536695533
f 280200//125893 279434//125893 280201//125893
vn 4345.546336492224 -3435.5834358862676 10.003990256805121
f 280201//125894 279434//125894 279433//125894
vn 4345.520854970635 -3435.5660337020017 10.00291271278434
f 280201//125895 279433//125895 280202//125895
vn 4345.4999767192985 -3435.5547418684696 10.008778702110432
f 280202//125896 279433//125896 280203//125896
vn 4345.558899368748 -3435.58593269849 10.01516178454801
f 280203//125897 279433//125897 279431//125897
vn 4345.5094580367495 -3435.558465594348 10.017130718886003
f 280203//125898 279431//125898 280204//125898
vn 4345.555650742624 -3435.5805428899653 10.025824093155837
f 280204//125899 279431//125899 279430//125899
vn 4345.506444804822 -3435.5519605589884 10.021650997820139
f 280204//125900 279430//125900 280205//125900
vn 4345.601973031491 -3435.600412567888 10.044211537494611
f 280205//125901 279430//125901 279428//125901
vn 4345.533215472899 -3435.5595831799665 10.029921945442439
f 280205//125902 279428//125902 280206//125902
vn 4345.500871202302 -3435.5410796224633 10.032605142442351
f 280206//125903 279428//125903 280207//125903
vn 4345.624941944202 -3435.595015761819 10.058033916827839
f 280207//125904 279428//125904 279427//125904
vn 4345.577781213195 -3435.571505830979 10.05159653574665
f 280207//125905 279427//125905 280208//125905
vn 4345.558364599328 -3435.550376235157 10.051594383380776
f 280208//125906 279427//125906 279425//125906
vn 4345.531047124909 -3435.538026851521 10.044221014757852
f 280208//125907 279425//125907 280209//125907
vn 4345.511308699462 -3435.5236235376665 10.043566091395023
f 280209//125908 279425//125908 280210//125908
vn 4345.574004385811 -3435.544421826465 10.054563591454663
f 280210//125909 279425//125909 279424//125909
vn 4345.5234196781275 -3435.5200970468286 10.047336765535068
f 280210//125910 279424//125910 280211//125910
vn 4345.5732932446535 -3435.5321029633706 10.055505392862353
f 280211//125911 279424//125911 279422//125911
vn 4345.520801897045 -3435.5124951035336 10.044649601703288
f 280211//125912 279422//125912 280212//125912
vn 4345.569823800412 -3435.5189151580194 10.0535688212876
f 280212//125913 279422//125913 279421//125913
vn 4345.540898097301 -3435.510972121955 10.04624823177793
f 280212//125914 279421//125914 280213//125914
vn 4345.520593465859 -3435.4981023869414 10.041782317373226
f 280213//125915 279421//125915 280214//125915
vn 4345.649913854585 -3435.529627967953 10.060835382641077
f 280214//125916 279421//125916 279419//125916
vn 4345.585901632765 -3435.504572543644 10.051931751776177
f 280214//125917 279419//125917 280215//125917
vn 4345.717308600232 -3435.5262962904867 10.060025302946867
f 280215//125918 279419//125918 279418//125918
vn 4345.557035141621 -3435.494142160187 10.03481441369302
f 280215//125919 279418//125919 280216//125919
vn 4345.523274015926 -3435.4795270268473 10.028300722688968
f 280216//125920 279418//125920 280217//125920
vn 4345.659059812024 -3435.5012905887393 10.034562791658777
f 280217//125921 279418//125921 279416//125921
vn 4345.551232902874 -3435.482554567037 10.023222757129973
f 280217//125922 279416//125922 280218//125922
vn 4345.529243492973 -3435.4743170200964 10.016411140408701
f 280218//125923 279416//125923 280219//125923
vn 4345.595116829546 -3435.4864239509375 10.015940086958913
f 280219//125924 279416//125924 279414//125924
vn 4345.54042977581 -3435.473385751721 10.009502114747377
f 280219//125925 279414//125925 280220//125925
vn 4345.59134003394 -3435.4825080762985 10.004821694012097
f 280220//125926 279414//125926 279413//125926
vn 4345.535042443014 -3435.4734061895892 10.002960003356463
f 280220//125927 279413//125927 280221//125927
vn 4345.613319580902 -3435.4842531526533 9.992080464554615
f 280221//125928 279413//125928 279407//125928
vn 4345.610405116447 -3435.4846950176993 9.992674811995624
f 280221//125929 279407//125929 280222//125929
vn 4345.496056673726 -3435.4693918861917 9.987547669794553
f 280222//125930 279407//125930 279406//125930
vn 4345.553319544348 -3435.4789857364435 9.985254032302255
f 280222//125931 279406//125931 279404//125931
vn 4345.450487451256 -3435.463568664385 9.993408544942
f 279404//125932 279406//125932 279402//125932
v 4341.659986941365 -3431.145062090665 25.67341009434669
v 4341.379671541055 -3431.9153095910797 26.519517996955393
vn 4344.599996677 -3435.1804625361374 10.000158903657105
f 280223//125933 280224//125933 279190//125933
vn 4343.898791789882 -3434.925236893617 10.00013878971189
f 279190//125934 280224//125934 279187//125934
v 4340.865356678823 -3433.328143832683 26.759982674258374
vn 4344.376969562886 -3435.0992243861724 10.000123123593783
f 279187//125935 280224//125935 280225//125935
vn 4343.886267446499 -3434.9206715784353 10.00018612513412
f 279187//125936 280225//125936 279185//125936
v 4341.7235457686875 -3430.97049637047 24.591063010615613
vn 4344.584923986177 -3435.1749618498734 10.000124536109018
f 279193//125937 280226//125937 280223//125937
vn 4343.894529166332 -3434.923668171534 10.000147305167959
f 279193//125938 280223//125938 279190//125938
vn 4344.062856236903 -3434.9849535737726 10.000180949178553
f 279185//125939 280225//125939 279182//125939
v 4340.27618257934 -3434.9471526689576 25.938910650226745
vn 4343.0964726184675 -3434.6332054365453 10.000114379677644
f 279179//125940 280227//125940 279177//125940
vn 4343.502331797181 -3434.780936644158 10.000158888064343
f 279196//125941 280226//125941 279193//125941
vn 4343.471017990908 -3434.769533307022 10.00020583158353
f 279182//125942 280225//125942 279179//125942
vn 4343.782737757137 -3434.883056201683 10.000073308682591
f 279179//125943 280225//125943 280227//125943
vn 4340.508747058725 -3433.6913388114895 10.000079284554632
f 279170//125944 279177//125944 280227//125944
v 4341.424033898569 -3431.793475405282 22.4525132624924
vn 4343.161307264114 -3434.6568442987314 10.000128773540135
f 279199//125945 280228//125945 279196//125945
v 4341.650772766395 -3431.1704562931327 23.587119747187135
vn 4344.338085948936 -3435.085140238448 10.000127185356721
f 280228//125946 280229//125946 279196//125946
vn 4344.540916102141 -3435.158959662692 10.000135341399387
f 279196//125947 280229//125947 280226//125947
vn 4345.159590729371 -3435.3840893039 10.00013972421559
f 279170//125948 279172//125948 279175//125948
vn 4344.76200303819 -3435.23943222562 10.000132737809901
f 279170//125949 279175//125949 279177//125949
vn 4343.583685791613 -3434.810562725284 10.00014012136392
f 279202//125950 280228//125950 279199//125950
vn 4343.682947165307 -3434.8466754255346 10.00014375245858
f 279202//125951 279204//125951 280228//125951
vn 4343.105280555402 -3434.6363949951965 10.00014174964276
f 279204//125952 279635//125952 280228//125952
vn 4343.488267844681 -3434.776831024339 10.000735406622352
f 280228//125953 279635//125953 279205//125953
v 4349.0030283063725 -3439.748343459057 25.67341009434669
v 4349.283343706682 -3438.9780959586424 26.519517996955393
vn 4346.063018570738 -3435.7129430135847 10.000158903657105
f 280230//125954 280231//125954 279429//125954
vn 4346.764223457855 -3435.9681686561053 10.00013878971189
f 279429//125955 280231//125955 279426//125955
v 4349.797658568914 -3437.565261717039 26.759982674258374
vn 4346.286045684851 -3435.7941811635496 10.000123123593783
f 279426//125956 280231//125956 280232//125956
vn 4347.140843094417 -3436.105280046072 10.000175288738609
f 279426//125957 280232//125957 279423//125957
v 4348.93946947905 -3439.922909179252 24.591063010615613
vn 4346.07809126156 -3435.7184436998486 10.000124536109018
f 279432//125958 280233//125958 280230//125958
vn 4346.768486081405 -3435.9697373781883 10.000147305167959
f 279432//125959 280230//125959 279429//125959
vn 4347.5240987992265 -3436.244729802665 10.000177472976663
f 279423//125960 280232//125960 279420//125960
vn 4347.1606834505565 -3436.112468905564 10.000158888064343
f 279435//125961 280233//125961 279432//125961
v 4350.3874265480745 -3435.9446190512135 25.937781656287566
vn 4347.500615772179 -3436.2362020323867 10.000113069695143
f 280234//125962 279417//125962 279420//125962
vn 4349.25242857186 -3436.873814759321 10.000087731087838
f 279405//125963 279415//125963 280234//125963
vn 4347.277383879607 -3436.1549505126104 10.000113304003019
f 280234//125964 279415//125964 279417//125964
vn 4346.914544800348 -3436.0228136660417 10.000083659938136
f 279420//125965 280232//125965 280234//125965
vn 4345.551823848196 -3435.5269388725696 10.000137784579769
f 279412//125966 279415//125966 279405//125966
v 4349.238981349168 -3439.09993014444 22.4525132624924
vn 4347.501707983623 -3436.2365612509907 10.000128773540135
f 279438//125967 280235//125967 279435//125967
v 4349.012242481343 -3439.7229492565893 23.587119747187135
vn 4346.324929298801 -3435.808265311274 10.000127185356721
f 280235//125968 280236//125968 279435//125968
vn 4346.122099145597 -3435.7344458870302 10.000135341399387
f 279435//125969 280236//125969 280233//125969
vn 4347.0793294561245 -3436.082842824438 10.00014012136392
f 279441//125970 280235//125970 279438//125970
vn 4346.980068082431 -3436.046730124188 10.00014375245858
f 279441//125971 279443//125971 280235//125971
vn 4347.5577346923355 -3436.2570105545256 10.00014174964276
f 279443//125972 279446//125972 280235//125972
vn 4347.174747403055 -3436.116574525383 10.000735406622356
f 280235//125973 279446//125973 279411//125973
v 4351.753365565526 -3433.069874709199 20.151953718077973
v 4351.790378156854 -3433.2096236537463 19.738993392359127
v 4351.911555498115 -3432.728648930182 19.526442326742995
vn 4345.389502281563 -3435.4574149780815 10.008961706537162
f 280237//125974 280238//125974 280239//125974
v 4352.012995744983 -3431.8667455345953 19.040690097940207
v 4351.959618849289 -3432.2846032546263 19.433839433396223
v 4351.982912024635 -3432.4149555399053 19.134413160713674
vn 4345.37630409802 -3435.4484362470025 10.004378188297162
f 280240//125975 280241//125975 280242//125975
v 4351.1910832801395 -3427.936244649361 16.343670828528424
v 4351.142258710703 -3427.535491062821 15.590833398545467
v 4350.962133971273 -3427.356278574603 15.786626645015794
vn 4345.385706396278 -3435.409831373869 10.016251228375141
f 280243//125976 280244//125976 280245//125976
v 4350.705289118928 -3426.6540363806816 14.890760822912384
v 4350.503097518873 -3426.5142807553425 15.055478686892414
v 4350.693265547819 -3427.0414608700053 15.745986020202885
vn 4345.378075167984 -3435.403284656116 10.020462178196318
f 280246//125977 280247//125977 280248//125977
v 4350.422848904149 -3426.667116345457 15.476626304619987
vn 4345.361094969851 -3435.412285780851 10.018266512651868
f 280249//125978 280248//125978 280247//125978
v 4350.2664456489465 -3426.4558508689965 15.29302852258203
vn 4345.346979572973 -3435.4262299491816 10.010516483674449
f 280250//125979 280249//125979 280247//125979
v 4349.849371024478 -3426.067920881313 14.990141480072758
v 4350.136197800106 -3426.0770490449013 14.731818596067463
vn 4345.357663315809 -3435.3972707010234 10.027433721698406
f 280251//125980 280250//125980 280252//125980
v 4349.397653562817 -3425.6684742328594 14.503115317060779
v 4349.53462308825 -3425.805456647276 14.698120123972474
v 4349.711697123633 -3425.6841950185176 14.3747920943904
vn 4345.336751069601 -3435.4266835771173 10.010518371136245
f 280253//125981 280254//125981 280255//125981
v 4349.023003115747 -3425.587933057917 14.415591161087962
v 4349.2106962221915 -3425.1941993829037 13.625573453073901
v 4348.908517562661 -3425.205595435613 13.688325927713647
vn 4345.3354965801645 -3435.389058375383 10.029815554837517
f 280256//125982 280257//125982 280258//125982
v 4348.375280085852 -3425.402372107316 13.838748871172307
v 4348.731331467497 -3425.4747686010455 14.150082930884558
v 4348.606948510148 -3425.2656547948686 13.727562464651957
vn 4345.322740821095 -3435.418327560171 10.016762959785689
f 280259//125983 280260//125983 280261//125983
vn 4345.327146121696 -3435.4130989847927 10.01805383922243
f 280261//125984 280260//125984 280258//125984
vn 4345.326627507813 -3435.400544795797 10.025173080728425
f 280258//125985 280260//125985 280256//125985
v 4347.785593955459 -3425.475838231695 13.314780370215038
v 4348.103366333662 -3425.4349843881037 13.663610265995722
v 4347.901877545498 -3425.1533906005893 12.889646257543449
vn 4345.298526564914 -3435.402085730786 10.024957936826308
f 280262//125986 280263//125986 280264//125986
v 4348.175564212704 -3425.0049023402216 12.894559682999901
vn 4345.301965589686 -3435.3931514648007 10.027313225759384
f 280264//125987 280263//125987 280265//125987
v 4347.656559094611 -3425.3442637086914 12.864638181822786
vn 4345.308848348719 -3435.419473871706 10.014592946953321
f 280266//125988 280262//125988 280264//125988
v 4347.484849316975 -3425.5981681253393 12.955416090126155
vn 4345.305511179986 -3435.4240950954277 10.014198795486488
f 280266//125989 280267//125989 280262//125989
v 4347.359145995497 -3425.4573440067825 12.38529179592574
v 4347.207521995507 -3425.79254630406 12.47641872644151
v 4347.335941476002 -3425.692441616842 12.72781224876843
vn 4345.3077867757465 -3435.434048656741 10.007217173768565
f 280268//125990 280269//125990 280270//125990
v 4347.099595928651 -3425.908016810117 12.211732279218237
vn 4345.303591947648 -3435.437592819483 10.004598614481058
f 278337//125991 280271//125991 278622//125991
vn 4345.300545177001 -3435.4343599389654 10.007379046532916
f 278622//125992 280271//125992 280269//125992
vn 4345.300393294785 -3435.4310885263794 10.008563625099713
f 278622//125993 280269//125993 278626//125993
vn 4345.30284014572 -3435.431420103789 10.00865548795616
f 278626//125994 280269//125994 280268//125994
v 4347.585912748659 -3425.202168775501 12.426567719391647
vn 4345.307512316481 -3435.426854830653 10.009263491445028
f 280272//125995 278642//125995 280268//125995
vn 4345.309318555622 -3435.429935084286 10.007192108296161
f 280268//125996 278642//125996 278626//125996
vn 4345.314463472573 -3435.4284637444684 10.006937080322329
f 278642//125997 280272//125997 278643//125997
v 4347.830473146944 -3425.0097754149274 12.44688284387506
vn 4345.307867140341 -3435.417827290204 10.011267085445954
f 278643//125998 280272//125998 280273//125998
vn 4345.309563974061 -3435.4139416862467 10.010794908998422
f 278643//125999 280273//125999 278641//125999
v 4348.103913069273 -3424.860790944893 12.450276572034884
vn 4345.313924211514 -3435.4146839158852 10.011245710111522
f 278641//126000 280273//126000 280274//126000
v 4348.365352410082 -3424.7681223809304 12.438973331261266
vn 4345.321339080762 -3435.4168744340213 10.009489319548903
f 280275//126001 278637//126001 280274//126001
vn 4345.316348612382 -3435.4104621318374 10.010755136077883
f 280274//126002 278637//126002 278641//126002
vn 4345.323587729486 -3435.4049509941797 10.011220364000092
f 278637//126003 280275//126003 278638//126003
v 4348.668941449132 -3424.7122170400585 12.410740820084804
vn 4345.325703230591 -3435.410013594968 10.010374095943853
f 278638//126004 280275//126004 280276//126004
v 4348.974649794115 -3424.708067645209 12.367075113564356
vn 4345.333957164485 -3435.423250146008 10.005684892917015
f 280277//126005 278697//126005 278773//126005
vn 4345.332237260485 -3435.4196058630205 10.007821886996952
f 280277//126006 278773//126006 280276//126006
vn 4345.330342291536 -3435.4251990606413 10.00570630121301
f 280276//126007 278773//126007 278638//126007
v 4349.2740051824685 -3424.755422788994 12.309287245896234
vn 4345.338658587073 -3435.4116720977213 10.008476031573528
f 278697//126008 280277//126008 280278//126008
vn 4345.338915672239 -3435.416574386837 10.006399784266396
f 278697//126009 280278//126009 278698//126009
v 4349.609649047805 -3424.9461938229074 12.533865665034531
vn 4345.353229570938 -3435.400923633151 10.009544265000644
f 280279//126010 278700//126010 278698//126010
vn 4345.344138709152 -3435.4158030950125 10.007509032324403
f 280279//126011 278698//126011 280278//126011
v 4349.882374970052 -3425.1251293119085 12.552104164988169
v 4350.099962031408 -3425.2988360051836 12.451969499075169
vn 4345.3605931540305 -3435.4133210090636 10.005431561144427
f 278705//126012 280280//126012 280281//126012
vn 4345.365021436854 -3435.4110388724957 10.006397517573879
f 278705//126013 278701//126013 280280//126013
vn 4345.359647232455 -3435.4029289873174 10.00881723037572
f 280280//126014 278701//126014 280279//126014
vn 4345.355453854519 -3435.4107955672 10.007571199397933
f 280279//126015 278701//126015 278700//126015
vn 4345.352214128445 -3435.4308584364408 10.002071793460644
f 278705//126016 280281//126016 278704//126016
v 4350.329224629678 -3425.6004893635195 12.619771851462122
vn 4345.388975057214 -3435.3999651334225 10.005641801719683
f 278704//126017 280281//126017 280282//126017
vn 4345.3583582623105 -3435.426702033824 10.002044726391649
f 278704//126018 280282//126018 278702//126018
v 4350.463144335983 -3425.821477202921 12.391507133717106
vn 4345.387951856463 -3435.413739712078 10.001341509734203
f 280283//126019 278703//126019 280282//126019
vn 4345.375585061668 -3435.4237683207057 10.00104973143889
f 280282//126020 278703//126020 278702//126020
vn 4345.392971898395 -3435.424424807402 9.997347287105955
f 278703//126021 280283//126021 278724//126021
v 4350.5990616821555 -3426.169459566384 12.517512354681319
vn 4345.406949548643 -3435.4185013207007 9.996644737354586
f 278724//126022 280283//126022 280284//126022
v 4350.620309642945 -3426.421829231534 12.258627499444055
vn 4345.401982300518 -3435.4329812643955 9.992546715382959
f 280285//126023 278696//126023 280284//126023
vn 4345.413881149731 -3435.4329546199483 9.99128778918411
f 280284//126024 278696//126024 278724//126024
vn 4345.39721944819 -3435.445920286345 9.989658125640533
f 278696//126025 280285//126025 278710//126025
v 4350.168929771227 -3427.514289302087 11.649833108111087
vn 4345.345925891734 -3435.460463873353 9.994015186685699
f 278723//126026 280286//126026 278612//126026
vn 4345.34961894399 -3435.4573187997257 9.992341239764894
f 280286//126027 278723//126027 278717//126027
vn 4345.344371452226 -3435.4563865292016 9.99676181804319
f 278717//126028 278723//126028 278718//126028
v 4349.651495820153 -3427.9254260729545 11.548759008398655
vn 4345.341189892235 -3435.460287094287 9.993800255309868
f 280287//126029 278302//126029 278612//126029
v 4350.585140924199 -3429.3473310641157 14.118372641754625
v 4350.137560021086 -3428.963815652319 13.405968428701865
v 4350.377796940336 -3428.7728773481304 13.412532364692828
vn 4345.3666971662715 -3435.4894272371157 9.955029959310407
f 280288//126030 280289//126030 280290//126030
v 4350.004797061321 -3428.7152026211465 13.048485972063768
vn 4345.349259280104 -3435.468294895977 9.978529681253956
f 280290//126031 280289//126031 280291//126031
v 4351.374515537978 -3431.069990983181 16.20467575002175
v 4351.620455430084 -3430.9506833799837 16.468541265179912
v 4351.662665283127 -3431.414747017764 16.860940411497047
vn 4345.374500991592 -3435.468386295258 9.969870343901777
f 280292//126032 280293//126032 280294//126032
v 4351.619609967855 -3433.3719845380083 18.84587417701151
v 4351.675473361554 -3432.999694182083 18.415631030433644
v 4351.83292263793 -3432.8460643860553 18.67491732862387
vn 4345.3728147912925 -3435.467588031909 9.987430022889866
f 280295//126033 280296//126033 280297//126033
v 4351.484489658553 -3433.753453994475 19.16316013822287
v 4351.760953603382 -3433.19031139425 19.021573667919284
vn 4345.3631726156145 -3435.464123712237 9.992678640853823
f 280298//126034 280295//126034 280299//126034
v 4352.026741564846 -3432.069411624347 18.795599404358363
vn 4345.370459646594 -3435.4482483370402 10.00360133873057
f 280240//126035 280242//126035 280300//126035
v 4351.9373872639635 -3432.635967580879 18.904088468363184
vn 4345.370742488239 -3435.4531846604764 9.998603549598368
f 280300//126036 280242//126036 280301//126036
v 4351.981328730609 -3432.289563615548 18.564428248487737
vn 4345.370840598238 -3435.4532007874063 9.998600136740132
f 280300//126037 280301//126037 280302//126037
vn 4345.36979713396 -3435.458273040375 9.993292185479547
f 280302//126038 280301//126038 280297//126038
v 4351.8766867551285 -3432.501091597297 18.33665869485619
vn 4345.369639184225 -3435.4582251849406 9.993321065102243
f 280302//126039 280297//126039 280303//126039
vn 4345.367426318021 -3435.4631125698215 9.988050367624
f 280303//126040 280297//126040 280296//126040
v 4351.703726616845 -3432.6320365273787 18.02278208523409
vn 4345.373884823887 -3435.466213689435 9.984926636125476
f 280303//126041 280296//126041 280304//126041
v 4351.855844952226 -3429.921113177867 17.630633277196786
v 4351.988618985633 -3430.5831581512452 17.868939916327864
v 4351.915872216118 -3430.072095188041 17.335752984164593
vn 4345.390232974126 -3435.4331247196633 10.005141001138302
f 280305//126042 280306//126042 280307//126042
v 4352.000570663465 -3430.7874796288074 17.57737304320944
vn 4345.39702654069 -3435.4396967426246 9.997914778368479
f 280307//126043 280306//126043 280308//126043
v 4351.928455693703 -3430.2896507309115 17.105420417734848
vn 4345.386712076413 -3435.4409753162945 9.997744872771056
f 280307//126044 280308//126044 280309//126044
v 4351.931136197548 -3430.7891569107846 17.14142844358036
vn 4345.386832801606 -3435.4470410104373 9.991328161092161
f 280309//126045 280308//126045 280310//126045
v 4351.827775688707 -3431.0159418155117 16.92799593243501
vn 4345.379159887394 -3435.462440177671 9.976401259361225
f 280311//126046 280294//126046 280293//126046
v 4351.47329611357 -3428.5920102439504 16.747399378521074
v 4351.727777302408 -3429.2779849927 17.000731498313883
v 4351.594111449536 -3428.7544601355526 16.468694809725427
vn 4345.390521018164 -3435.4209139881723 10.010688715256382
f 280312//126047 280313//126047 280314//126047
v 4351.801368410939 -3429.507782208972 16.790929692204834
vn 4345.390459789064 -3435.4296349997358 10.002122610341527
f 280314//126048 280313//126048 280315//126048
v 4351.6619001419485 -3428.9623994993462 16.246374118939816
vn 4345.391066181141 -3435.4294508803996 10.002163022417855
f 280314//126049 280315//126049 280316//126049
v 4351.750627373287 -3429.4484014295485 16.290469857456646
vn 4345.392621056562 -3435.4359924554374 9.99521328599287
f 280316//126050 280315//126050 280317//126050
v 4351.86519725986 -3432.9812821432897 19.251819619477203
vn 4345.37869638926 -3435.4576580982834 10.002251018134134
f 280239//126051 280238//126051 280318//126051
v 4351.6959099719115 -3433.4693484037293 19.463137587439853
vn 4345.379645421657 -3435.4636347116075 9.999595491024147
f 280318//126052 280238//126052 280319//126052
vn 4345.371270220105 -3435.4621982425515 9.996203810310579
f 280318//126053 280319//126053 280299//126053
vn 4345.384632714871 -3435.4753708136764 9.989848015498856
f 280299//126054 280319//126054 280298//126054
vn 4345.362866762383 -3435.462359866438 9.991100873027994
f 280295//126055 280297//126055 280299//126055
vn 4345.370044921665 -3435.4600901307153 9.994845085315626
f 280299//126056 280297//126056 280301//126056
vn 4345.3701644006405 -3435.460131703152 9.994828357164955
f 280299//126057 280301//126057 280318//126057
vn 4345.371229662894 -3435.454946917918 10.000198261830743
f 280318//126058 280301//126058 280242//126058
vn 4345.378544721131 -3435.456296253093 10.001023820782976
f 280318//126059 280242//126059 280239//126059
vn 4345.368344931589 -3435.449810291121 10.004357199930514
f 280239//126060 280242//126060 280241//126060
v 4351.726731561912 -3431.933770061929 17.388676686425104
v 4351.891577716768 -3431.730614867987 17.60090472906939
vn 4345.401868493104 -3435.474493232045 9.972088952402073
f 280304//126061 280320//126061 280321//126061
vn 4345.4174041113565 -3435.4802127327644 9.966785755110122
f 280304//126062 280321//126062 280303//126062
v 4351.996287589536 -3431.5146872650043 17.82447346141726
vn 4345.415612465865 -3435.4671165540317 9.980463726415952
f 280303//126063 280321//126063 280322//126063
vn 4345.416092594963 -3435.467235335092 9.980347084412173
f 280303//126064 280322//126064 280302//126064
v 4352.041666161558 -3431.2943761635247 18.05550288386126
vn 4345.418384953585 -3435.4561093421376 9.992044501656398
f 280302//126065 280322//126065 280323//126065
vn 4345.418400212784 -3435.4561159432246 9.992033402547191
f 280302//126066 280323//126066 280300//126066
v 4352.028739641596 -3431.13594970256 18.39425495567299
vn 4345.427974963907 -3435.445556955968 10.003283947067658
f 280300//126067 280323//126067 280324//126067
vn 4345.41027791047 -3435.4454259021463 10.003500652896186
f 280300//126068 280324//126068 280240//126068
vn 4345.393805023845 -3435.467743648337 9.971882425962182
f 280320//126069 280294//126069 280311//126069
vn 4345.404755192435 -3435.471438580784 9.966922672108938
f 280320//126070 280311//126070 280321//126070
vn 4345.40901256422 -3435.4609100914836 9.97770095093114
f 280321//126071 280311//126071 280310//126071
vn 4345.410169309861 -3435.461169416848 9.977269187999955
f 280321//126072 280310//126072 280322//126072
vn 4345.412135895066 -3435.4515349508893 9.9873153365805
f 280322//126073 280310//126073 280308//126073
vn 4345.388008280831 -3435.449802205238 9.991996532678948
f 280322//126074 280308//126074 280323//126074
vn 4345.393860674965 -3435.4422078900325 9.999544743859872
f 280323//126075 280308//126075 280306//126075
vn 4345.40020977355 -3435.441525928145 10.000339230732422
f 280323//126076 280306//126076 280324//126076
v 4351.275185996381 -3430.554851243023 15.716566860825598
v 4351.483628737102 -3430.272071247402 15.817821429177403
vn 4345.37981490536 -3435.469990623962 9.965730728666893
f 280292//126077 280325//126077 280326//126077
vn 4345.396708431623 -3435.4781817875505 9.953600621445007
f 280292//126078 280326//126078 280293//126078
v 4351.62276123854 -3429.9789681489397 15.931052201985796
vn 4345.399469290912 -3435.465763615851 9.965970557457386
f 280293//126079 280326//126079 280327//126079
vn 4345.435998165387 -3435.475275458059 9.948931004490754
f 280293//126080 280327//126080 280311//126080
v 4351.714043743851 -3429.7058197087754 16.097174604484675
vn 4345.4444295712365 -3435.4611669494016 9.961872148031782
f 280311//126081 280327//126081 280328//126081
vn 4345.450388923274 -3435.462349053902 9.959192305975696
f 280311//126082 280328//126082 280310//126082
vn 4345.452972991243 -3435.4457476548664 9.975877838623438
f 280310//126083 280328//126083 280317//126083
vn 4345.427209255072 -3435.4477743334546 9.978149748596994
f 280310//126084 280317//126084 280309//126084
vn 4345.426152108566 -3435.434601170793 9.991978691139785
f 280309//126085 280317//126085 280315//126085
vn 4345.394628396641 -3435.4382624922805 9.99561501736023
f 280309//126086 280315//126086 280307//126086
vn 4345.39337968538 -3435.4304171234094 10.004003472365703
f 280307//126087 280315//126087 280313//126087
vn 4345.403833455293 -3435.4275066494615 10.005033066287945
f 280307//126088 280313//126088 280305//126088
v 4350.715102371638 -3429.8248405905756 14.627023501304361
v 4350.967855906319 -3430.2471317838185 15.175835510106337
vn 4345.34351262978 -3435.461241338105 9.983422930742558
f 280329//126089 280288//126089 280330//126089
v 4350.866582827318 -3429.1714570806007 14.264192777144666
vn 4345.4120730485965 -3435.508121209637 9.918719342887636
f 280330//126090 280288//126090 280331//126090
vn 4345.407991696888 -3435.503957396529 9.924085742800925
f 280330//126091 280331//126091 280325//126091
v 4351.075174426637 -3428.9393046432965 14.400319859342034
vn 4345.464980904262 -3435.509524361403 9.902750139396666
f 280325//126092 280331//126092 280332//126092
vn 4345.467597134128 -3435.5112462062884 9.900239214859626
f 280325//126093 280332//126093 280326//126093
v 4351.024139786058 -3428.1387057251904 13.900398941375304
vn 4345.450524032965 -3435.480193210096 9.934355563705253
f 280326//126094 280332//126094 280333//126094
vn 4345.535611512782 -3435.501248199413 9.890539062301809
f 280326//126095 280333//126095 280327//126095
v 4351.109489418927 -3427.86955119084 14.053438135970655
vn 4345.541866647423 -3435.4674551606713 9.91931975210775
f 280327//126096 280333//126096 280334//126096
vn 4345.550781201927 -3435.468578949924 9.91562030724089
f 280327//126097 280334//126097 280328//126097
v 4351.360382027505 -3428.1971547928338 14.95287943417193
vn 4345.580954010916 -3435.43882813911 9.933425623959984
f 280328//126098 280334//126098 280335//126098
vn 4345.480396209087 -3435.439972169393 9.962996216682455
f 280328//126099 280335//126099 280317//126099
v 4351.275311900283 -3427.7627875072108 14.953175791290326
vn 4345.479176022496 -3435.4177712297887 9.984120039534146
f 280317//126100 280335//126100 280336//126100
vn 4345.47770861775 -3435.421888441661 9.979451994091216
f 280317//126101 280336//126101 280316//126101
v 4351.270870636308 -3427.741573803523 15.373469440652226
vn 4345.466538733098 -3435.403974218914 9.999408919453987
f 280316//126102 280336//126102 280337//126102
vn 4345.446549914069 -3435.40959189198 10.000506425765087
f 280316//126103 280337//126103 280314//126103
vn 4345.444758205482 -3435.393078741038 10.016306916437669
f 280314//126104 280337//126104 280244//126104
vn 4345.454021183899 -3435.387777143944 10.018900697981486
f 280314//126105 280244//126105 280312//126105
vn 4345.415806805949 -3435.3977450477896 10.020732938300911
f 280312//126106 280244//126106 280243//126106
v 4350.63209426007 -3428.5547334843836 13.498470065705211
vn 4345.383156064347 -3435.4877677984773 9.951545625978408
f 280288//126107 280290//126107 280338//126107
vn 4345.388555924881 -3435.492755982258 9.945576815604346
f 280288//126108 280338//126108 280331//126108
v 4350.835971332493 -3428.3101980978017 13.619191511835993
vn 4345.397978395907 -3435.4791651114933 9.953637630401959
f 280331//126109 280338//126109 280339//126109
vn 4345.399319816109 -3435.479817704941 9.952702570458573
f 280331//126110 280339//126110 280332//126110
vn 4345.4104672020085 -3435.466950990136 9.959651550509554
f 280332//126111 280339//126111 280333//126111
v 4350.920253366443 -3427.0771605613822 13.490450726777189
vn 4345.46568766856 -3435.4393476695645 9.9653891032041
f 280334//126112 280340//126112 280335//126112
vn 4345.492939350819 -3435.4150700144114 9.97578043867486
f 280335//126113 280340//126113 280336//126113
v 4350.899187474787 -3426.779400866254 14.15599615154812
vn 4345.440783204842 -3435.405650815046 9.999221383224567
f 280336//126114 280341//126114 280337//126114
v 4350.8729557960905 -3426.8275013093835 14.711330241840395
vn 4345.452351321927 -3435.386163709724 10.011090465827886
f 280337//126115 280341//126115 280342//126115
vn 4345.416632973767 -3435.4031036856604 10.009170166808634
f 280337//126116 280342//126116 280244//126116
vn 4345.402524934234 -3435.3969739001827 10.018424438851385
f 280244//126117 280342//126117 280246//126117
vn 4345.407210347276 -3435.392942562819 10.020575727479056
f 280244//126118 280246//126118 280245//126118
vn 4345.395894799038 -3435.3881735961695 10.027558145788543
f 280245//126119 280246//126119 280248//126119
v 4350.280751366516 -3425.9776585982513 14.27895894877502
v 4350.001491909505 -3425.7662093182726 14.24743673648548
vn 4345.35503388937 -3435.4134234584776 10.014952233810838
f 280343//126120 280344//126120 280252//126120
vn 4345.351653050673 -3435.4066912766166 10.020212646451501
f 280252//126121 280344//126121 280255//126121
vn 4345.358111923363 -3435.392839207484 10.027775237165049
f 280252//126122 280255//126122 280251//126122
vn 4345.344068091382 -3435.407720126867 10.02163770849346
f 280251//126123 280255//126123 280254//126123
v 4349.904039244645 -3428.4331299787573 12.623027088497059
v 4350.168579730708 -3428.2782435114887 12.68151859461883
vn 4345.3524362110575 -3435.4737935927014 9.977221568155688
f 280291//126124 280345//126124 280346//126124
vn 4345.36653613699 -3435.4966142047406 9.956341372034558
f 280291//126125 280346//126125 280290//126125
v 4350.418638114164 -3428.0500935867863 12.752633341429652
vn 4345.382804160279 -3435.48935352481 9.956598313202875
f 280290//126126 280346//126126 280347//126126
vn 4345.383848295245 -3435.4902177926556 9.955716306947242
f 280290//126127 280347//126127 280338//126127
v 4350.617258109646 -3427.793157936394 12.854968812495022
vn 4345.393298875273 -3435.4787811798246 9.960749696450016
f 280338//126128 280347//126128 280348//126128
vn 4345.394828634762 -3435.479571153714 9.959779503250818
f 280338//126129 280348//126129 280339//126129
v 4350.757382776862 -3427.5234871156154 12.980694235993713
vn 4345.400364857075 -3435.4669181260806 9.966755582906789
f 280339//126130 280348//126130 280349//126130
vn 4345.415511448324 -3435.471606095257 9.959115103066544
f 280339//126131 280349//126131 280333//126131
v 4350.841653064256 -3427.2428383959873 13.12804581817213
vn 4345.420093824774 -3435.4564046615783 9.96795470539409
f 280333//126132 280349//126132 280350//126132
vn 4345.4191331476895 -3435.4563527754112 9.968241871882233
f 280333//126133 280350//126133 280334//126133
vn 4345.4281388047575 -3435.440523234874 9.97635576378128
f 280334//126134 280350//126134 280340//126134
vn 4345.499309905343 -3435.41511430562 9.97421330411831
f 280340//126135 280284//126135 280336//126135
vn 4345.617263013122 -3435.350940567441 9.983444462621502
f 280336//126136 280284//126136 280341//126136
v 4350.614951959817 -3426.2178297148807 13.809500133401714
vn 4345.406486039205 -3435.4043016666424 10.00735295509119
f 280341//126137 280351//126137 280342//126137
v 4350.441622826461 -3426.031029310895 13.96908409770609
vn 4345.399009113218 -3435.3965415560874 10.01473815381223
f 280342//126138 280351//126138 280352//126138
vn 4345.400510004743 -3435.395434743791 10.015053630026022
f 280342//126139 280352//126139 280246//126139
vn 4345.393037298312 -3435.388289587495 10.022021131223653
f 280246//126140 280352//126140 280343//126140
vn 4345.381523441753 -3435.397521113036 10.01980483858654
f 280246//126141 280343//126141 280247//126141
vn 4345.373629596933 -3435.3926163754963 10.025454607222642
f 280247//126142 280343//126142 280252//126142
vn 4345.3626924111395 -3435.405110169993 10.020975115350579
f 280247//126143 280252//126143 280250//126143
v 4349.80655646179 -3428.322960974436 12.39433911299219
v 4349.748678098981 -3428.1224300946033 12.033132982923213
vn 4345.333048192875 -3435.4522844542953 9.996793062693452
f 280353//126144 280354//126144 280345//126144
v 4350.0265429605015 -3427.9668136590835 12.109454925469006
vn 4345.360847038161 -3435.4853240217544 9.972069557074493
f 280345//126145 280354//126145 280355//126145
vn 4345.358639919188 -3435.4830311001956 9.973625027803623
f 280345//126146 280355//126146 280346//126146
v 4350.273221723751 -3427.7312580205917 12.166916018847957
vn 4345.370279883505 -3435.4804729125362 9.97212762991269
f 280346//126147 280355//126147 280356//126147
vn 4345.371208843148 -3435.481277554366 9.97146125311277
f 280346//126148 280356//126148 280347//126148
v 4350.467383404514 -3427.4645506902757 12.25120410025597
vn 4345.378011890743 -3435.4724751827675 9.974563832526671
f 280347//126149 280356//126149 280357//126149
vn 4345.379451478683 -3435.4732664510575 9.973779776946893
f 280347//126150 280357//126150 280348//126150
v 4350.602281992898 -3427.183441952259 12.35578762094925
vn 4345.383346177273 -3435.4634088762155 9.978178102429863
f 280348//126151 280357//126151 280358//126151
vn 4345.385170127143 -3435.46399107423 9.977412266040341
f 280348//126152 280358//126152 280349//126152
v 4350.680629709219 -3426.88981557196 12.479150820670803
vn 4345.388768446231 -3435.4542785881695 9.981804253149352
f 280349//126153 280358//126153 280359//126153
vn 4345.390976169775 -3435.4545654139797 9.98110400886761
f 280349//126154 280359//126154 280350//126154
vn 4345.388866515545 -3435.4457802583133 9.986406968635244
f 280350//126155 280359//126155 280285//126155
vn 4345.443668317506 -3435.443685431651 9.974433277457814
f 280350//126156 280285//126156 280340//126156
vn 4345.453561303079 -3435.4203315343184 9.984448676902208
f 280340//126157 280285//126157 280284//126157
vn 4345.456806762919 -3435.399743391659 9.994668376626272
f 280284//126158 280283//126158 280341//126158
vn 4345.486088437817 -3435.3614018516464 10.008247489214966
f 280341//126159 280283//126159 280282//126159
vn 4345.446876314655 -3435.385956714042 10.003952181266776
f 280341//126160 280282//126160 280351//126160
v 4350.24897476315 -3425.608757640023 13.192010901017476
vn 4345.418737950692 -3435.380922418021 10.013322197810355
f 280351//126161 280282//126161 280360//126161
vn 4345.385493713513 -3435.4046831405667 10.0095887564289
f 280351//126162 280360//126162 280352//126162
v 4350.036611264165 -3425.44589719895 13.31819302111308
vn 4345.377186010477 -3435.39861315882 10.01494686716098
f 280352//126163 280360//126163 280361//126163
vn 4345.386385467894 -3435.3882292218814 10.018557437984702
f 280352//126164 280361//126164 280343//126164
v 4349.799146680829 -3425.3226940737086 13.430993143511184
vn 4345.37680869591 -3435.3817588224892 10.024572204496184
f 280343//126165 280361//126165 280362//126165
vn 4345.371805879196 -3435.390411437687 10.020730332562584
f 280343//126166 280362//126166 280344//126166
v 4349.505130559256 -3425.231442646315 13.541210567912945
vn 4345.362847097896 -3435.380066526973 10.028570301313685
f 280344//126167 280362//126167 280363//126167
vn 4345.363517981264 -3435.3786630892137 10.029161487515022
f 280344//126168 280363//126168 280255//126168
vn 4345.349094643376 -3435.3799364732013 10.032044051075625
f 280255//126169 280363//126169 280257//126169
vn 4345.350470126605 -3435.3706107441867 10.037223377863146
f 280255//126170 280257//126170 280253//126170
vn 4345.338916171812 -3435.3673517401503 10.041446265071203
f 280253//126171 280257//126171 280256//126171
vn 4345.353764955578 -3435.4776413452732 9.983089805031454
f 280354//126172 280287//126172 278612//126172
vn 4345.357025269228 -3435.4825376831204 9.980302251214189
f 280354//126173 278612//126173 280355//126173
vn 4345.368645179928 -3435.4802084753123 9.97865528250422
f 280355//126174 278612//126174 280286//126174
vn 4345.365611688763 -3435.4775789292216 9.980304474281096
f 280355//126175 280286//126175 280356//126175
vn 4345.374102324064 -3435.4715333124277 9.981128722744716
f 280356//126176 280286//126176 278717//126176
vn 4345.373464654175 -3435.4712852853822 9.981273496936605
f 280356//126177 278717//126177 280357//126177
vn 4345.376598272591 -3435.462123465123 9.984931607172987
f 280357//126178 278717//126178 278711//126178
vn 4345.381655247272 -3435.4642919455882 9.982732764427308
f 280357//126179 278711//126179 280358//126179
vn 4345.382536014278 -3435.4543275767787 9.987144365692558
f 280358//126180 278711//126180 278710//126180
vn 4345.390286783022 -3435.455907390794 9.984716800809123
f 280358//126181 278710//126181 280359//126181
vn 4345.394412118628 -3435.4437383381114 9.989223358365509
f 280359//126182 278710//126182 280285//126182
vn 4345.37499979336 -3435.409959652779 10.006768871579284
f 280282//126183 280281//126183 280360//126183
vn 4345.372041644157 -3435.4020131627058 10.010692423803071
f 280360//126184 280281//126184 280280//126184
vn 4345.373478433575 -3435.400436750185 10.011060713486145
f 280360//126185 280280//126185 280361//126185
vn 4345.364839815407 -3435.394348907333 10.015348953569847
f 280361//126186 280280//126186 280279//126186
vn 4345.370368849027 -3435.387162769885 10.016917493396441
f 280361//126187 280279//126187 280362//126187
v 4349.341881867835 -3424.891947053915 12.730125285873129
vn 4345.36263712093 -3435.3762406879214 10.023134347640495
f 280362//126188 280279//126188 280364//126188
vn 4345.359810874541 -3435.3815611904747 10.021708333333997
f 280362//126189 280364//126189 280363//126189
v 4349.044168983456 -3424.847883716256 12.798094338020729
vn 4345.346446340221 -3435.38255142729 10.023983755840169
f 280363//126190 280364//126190 280365//126190
vn 4345.346756190591 -3435.3812508090937 10.024462866098178
f 280363//126191 280365//126191 280257//126191
v 4348.739656373864 -3424.8544458663455 12.84920104943917
vn 4345.334623927956 -3435.380539233516 10.027202248791344
f 280257//126192 280365//126192 280366//126192
vn 4345.334675687763 -3435.379606145595 10.027579179977186
f 280257//126193 280366//126193 280258//126193
v 4348.436788744964 -3424.9117994669864 12.881909974673313
vn 4345.322200857464 -3435.3807478811514 10.029611767461757
f 280258//126194 280366//126194 280367//126194
vn 4345.322133756054 -3435.3802317395757 10.029839062050927
f 280258//126195 280367//126195 280261//126195
vn 4345.312646622483 -3435.390046589353 10.027641104275855
f 280261//126196 280367//126196 280265//126196
vn 4345.309944779408 -3435.385503362497 10.030462451675046
f 280261//126197 280265//126197 280259//126197
vn 4345.306005095827 -3435.3903761725405 10.02924449944564
f 280259//126198 280265//126198 280263//126198
vn 4345.344111841527 -3435.414696983807 10.00848878778146
f 280279//126199 280278//126199 280364//126199
vn 4345.338573413059 -3435.4137077847013 10.009702983739976
f 280364//126200 280278//126200 280277//126200
vn 4345.338745374599 -3435.41290958442 10.0099333177513
f 280364//126201 280277//126201 280365//126201
vn 4345.332604056463 -3435.41246339934 10.011068588002413
f 280365//126202 280277//126202 280276//126202
vn 4345.3326230827315 -3435.411871864118 10.011257336611397
f 280365//126203 280276//126203 280366//126203
vn 4345.32630148078 -3435.412385574035 10.01211024691582
f 280366//126204 280276//126204 280275//126204
vn 4345.326248726259 -3435.4120351592014 10.012232118875167
f 280366//126205 280275//126205 280367//126205
vn 4345.321494443994 -3435.417084448106 10.01136102676268
f 280367//126206 280275//126206 280274//126206
vn 4345.321464273846 -3435.4169941549453 10.01139496442617
f 280367//126207 280274//126207 280265//126207
vn 4345.314570949356 -3435.415907663232 10.012859099349457
f 280265//126208 280274//126208 280273//126208
vn 4345.314629253868 -3435.41601281127 10.012815299960756
f 280265//126209 280273//126209 280264//126209
vn 4345.309129819787 -3435.419567714606 10.012549120967408
f 280264//126210 280273//126210 280272//126210
vn 4345.309366776987 -3435.419855181739 10.012417722065079
f 280264//126211 280272//126211 280266//126211
vn 4345.301624807779 -3435.4222113212945 10.012901996537968
f 280266//126212 280272//126212 280268//126212
vn 4345.297986661454 -3435.4189390206993 10.014387351738218
f 280266//126213 280268//126213 280267//126213
vn 4345.309714671234 -3435.432406393771 10.008474990591461
f 280267//126214 280268//126214 280270//126214
v 4350.279818495452 -3437.1127765322412 24.46091153661274
v 4350.353217134931 -3437.159179668135 23.94205385451842
vn 4345.915103432095 -3435.5605674087174 10.092878609346906
f 280237//126215 280368//126215 280369//126215
v 4350.260870589615 -3437.413563194897 23.673194104903786
v 4350.039525582388 -3437.797192912364 23.616355396286984
vn 4345.823811263052 -3435.717927484137 9.913593912061025
f 280370//126216 280371//126216 280298//126216
vn 4345.935838875431 -3435.782125083548 9.891888731519652
f 280370//126217 280298//126217 280319//126217
vn 4345.894972412362 -3435.557934656129 10.088282348867684
f 280238//126218 280237//126218 280369//126218
vn 4345.885514437845 -3435.648251343946 10.000179060032503
f 280238//126219 280369//126219 280319//126219
vn 4345.872881302328 -3435.6434517479634 10.00034590368416
f 280319//126220 280369//126220 280370//126220
v 4349.688153217351 -3438.4158761366566 25.161349844598895
v 4349.709027834706 -3438.469823712803 24.702453295099595
v 4349.839894455441 -3438.227645683713 24.862648338695028
vn 4345.357540515907 -3435.4628058007174 10.003215964079734
f 280372//126221 280373//126221 280374//126221
v 4349.86730410388 -3438.040445287389 25.11416025198823
vn 4345.357735259704 -3435.4584760961266 10.006043311463134
f 280375//126222 280372//126222 280374//126222
v 4350.072676829648 -3437.720453281542 24.719540939912594
vn 4345.414640890443 -3435.469180069123 10.013909114975995
f 280369//126223 280368//126223 280376//126223
v 4349.933651661965 -3438.1120870073837 24.316499341615216
v 4350.02378233272 -3437.9309420817767 24.523484185812777
vn 4345.368073086756 -3435.4673477325614 10.002284072669639
f 280377//126224 280378//126224 280373//126224
vn 4345.364443170564 -3435.465458794624 10.001587759811237
f 280373//126225 280378//126225 280374//126225
vn 4345.421779041244 -3435.4828377529907 10.003322105618325
f 280378//126226 280370//126226 280369//126226
vn 4345.366588844144 -3435.4608114370235 10.006816647015961
f 280375//126227 280374//126227 280378//126227
vn 4345.368540408222 -3435.461830746219 10.007144677347569
f 280375//126228 280378//126228 280376//126228
vn 4345.401025290042 -3435.470328816337 10.008166915168097
f 280376//126229 280378//126229 280369//126229
vn 4345.397830380654 -3435.478633083698 9.999202877187448
f 280370//126230 280378//126230 280377//126230
v 4349.892838729913 -3438.133341426404 24.03897503230248
vn 4345.384219924795 -3435.476437395502 9.994664039144094
f 280370//126231 280377//126231 280379//126231
vn 4345.377541120125 -3435.472580654503 9.995533371820482
f 280370//126232 280379//126232 280371//126232
v 4338.909649682211 -3437.823530840523 20.151953718077973
v 4338.8726370908835 -3437.6837818959757 19.738993392359127
v 4338.751459749622 -3438.16475661954 19.526442326742995
vn 4345.273512966174 -3435.4359905716406 10.008961706537162
f 280380//126233 280381//126233 280382//126233
v 4338.650019502755 -3439.0266600151267 19.040690097940207
v 4338.703396398449 -3438.6088022950958 19.433839433396223
v 4338.680103223102 -3438.4784500098167 19.134413160713674
vn 4345.286711149717 -3435.4449693027195 10.004378188297162
f 280383//126234 280384//126234 280385//126234
v 4339.471931967598 -3442.957160900361 16.343670828528424
v 4339.520756537035 -3443.357914486901 15.590833398545467
v 4339.700881276464 -3443.537126975119 15.786626645015794
vn 4345.27730885146 -3435.483574175853 10.016251228375141
f 280386//126235 280387//126235 280388//126235
v 4339.95772612881 -3444.2393691690404 14.890760822912384
v 4340.1599177288645 -3444.3791247943795 15.055478686892414
v 4339.969749699919 -3443.851944679717 15.745986020202885
vn 4345.284940079753 -3435.490120893606 10.020462178196318
f 280389//126236 280390//126236 280391//126236
v 4340.2401663435885 -3444.226289204265 15.476626304619987
vn 4345.301920277886 -3435.481119768871 10.018266512651868
f 280392//126237 280391//126237 280390//126237
v 4340.396569598791 -3444.4375546807255 15.29302852258203
vn 4345.316035674764 -3435.4671756005405 10.010516483674449
f 280393//126238 280392//126238 280390//126238
v 4340.813644223259 -3444.825484668409 14.990141480072758
v 4340.526817447631 -3444.8163565048208 14.731818596067463
vn 4345.305351931928 -3435.4961348486986 10.027433721698406
f 280394//126239 280393//126239 280395//126239
v 4341.26536168492 -3445.2249313168627 14.503115317060779
v 4341.128392159488 -3445.087948902446 14.698120123972474
v 4340.951318124105 -3445.2092105312045 14.3747920943904
vn 4345.326264178137 -3435.466721972605 10.010518371136245
f 280396//126240 280397//126240 280398//126240
v 4341.64001213199 -3445.305472491805 14.415591161087962
v 4341.452319025546 -3445.6992061668184 13.625573453073901
v 4341.754497685077 -3445.687810114109 13.688325927713647
vn 4345.327518667573 -3435.5043471743393 10.029815554837517
f 280399//126241 280400//126241 280401//126241
v 4342.287735161885 -3445.491033442406 13.838748871172307
v 4341.931683780241 -3445.4186369486765 14.150082930884558
v 4342.056066737589 -3445.6277507548534 13.727562464651957
vn 4345.340274426642 -3435.475077989551 10.016762959785689
f 280402//126242 280403//126242 280404//126242
vn 4345.335869126041 -3435.4803065649294 10.01805383922243
f 280404//126243 280403//126243 280401//126243
vn 4345.336387739924 -3435.492860753925 10.025173080728425
f 280401//126244 280403//126244 280399//126244
v 4342.877421292278 -3445.417567318027 13.314780370215038
v 4342.559648914075 -3445.4584211616184 13.663610265995722
v 4342.7611377022395 -3445.7400149491327 12.889646257543449
vn 4345.364488682823 -3435.491319818936 10.024957936826308
f 280405//126245 280406//126245 280407//126245
v 4342.487451035034 -3445.8885032095004 12.894559682999901
vn 4345.361049658051 -3435.5002540849214 10.027313225759384
f 280407//126246 280406//126246 280408//126246
v 4343.006456153126 -3445.5491418410306 12.864638181822786
vn 4345.354166899018 -3435.473931678016 10.014592946953321
f 280409//126247 280405//126247 280407//126247
v 4343.178165930763 -3445.295237424383 12.955416090126155
vn 4345.3575040677515 -3435.4693104542944 10.014198795486488
f 280409//126248 280410//126248 280405//126248
v 4343.3038692522405 -3445.4360615429396 12.38529179592574
v 4343.473256264505 -3445.09335839766 12.423872108710306
v 4343.327073771736 -3445.20096393288 12.72781224876843
vn 4345.359018827056 -3435.4612119705807 10.008233670562337
f 280411//126249 280412//126249 280413//126249
vn 4345.38346174837 -3435.4641522000616 10.010713116459717
f 278913//126250 278919//126250 280412//126250
vn 4345.353697115059 -3435.463470792202 10.007192243409001
f 278935//126251 278918//126251 280411//126251
vn 4345.361263990467 -3435.4624038826614 10.008963848594883
f 280411//126252 278918//126252 280412//126252
vn 4345.360760526558 -3435.4613745436286 10.008068918800097
f 280412//126253 278918//126253 278913//126253
v 4343.077102499078 -3445.691236774221 12.426567719391647
vn 4345.355502646513 -3435.466550477807 10.00926341861133
f 278935//126254 280411//126254 280414//126254
v 4342.832542100793 -3445.8836301347947 12.44688284387506
vn 4345.355354337545 -3435.4758351012474 10.011317347683798
f 280415//126255 278938//126255 280414//126255
vn 4345.348714955637 -3435.465208023224 10.007009259761404
f 280414//126256 278938//126256 278935//126256
v 4342.559102178464 -3446.032614604829 12.450276572034884
vn 4345.349102969646 -3435.478743229289 10.011259172296006
f 280416//126257 278934//126257 280415//126257
vn 4345.353486831654 -3435.479462510497 10.010788360063414
f 280415//126258 278934//126258 278938//126258
v 4342.2976628376555 -3446.1252831687916 12.438973331261266
vn 4345.341676166975 -3435.4765311157007 10.009489319548903
f 280417//126259 278930//126259 280416//126259
vn 4345.346613630233 -3435.4828705964583 10.010739786992348
f 280416//126260 278930//126260 278934//126260
vn 4345.339427518252 -3435.4884545555424 10.011220364000092
f 278930//126261 280417//126261 278931//126261
v 4341.994073798605 -3446.1811885096636 12.410740820084804
vn 4345.337312017146 -3435.483391954754 10.010374095943853
f 278931//126262 280417//126262 280418//126262
v 4341.688365453622 -3446.185337904513 12.367075113564356
vn 4345.329058083253 -3435.470155403714 10.005684892917015
f 280419//126263 278995//126263 279071//126263
vn 4345.330777987252 -3435.4737996867016 10.007821886996952
f 280419//126264 279071//126264 280418//126264
vn 4345.332672956201 -3435.468206489081 10.00570630121301
f 280418//126265 279071//126265 278931//126265
v 4341.389010065269 -3446.137982760728 12.309287245896234
vn 4345.324356660664 -3435.4817334520008 10.008476031573528
f 278995//126266 280419//126266 280420//126266
vn 4345.324099575499 -3435.476831162885 10.006399784266396
f 278995//126267 280420//126267 278996//126267
v 4341.0533661999325 -3445.9472117268147 12.533865665034531
vn 4345.309785676799 -3435.4924819165713 10.009544265000644
f 280421//126268 278998//126268 278996//126268
vn 4345.318876538586 -3435.4776024547095 10.007509032324403
f 280421//126269 278996//126269 280420//126269
v 4340.780640277685 -3445.7682762378136 12.552104164988169
v 4340.5630532163295 -3445.5945695445384 12.451969499075169
vn 4345.302422093707 -3435.4800845406585 10.005431561144427
f 279003//126270 280422//126270 280423//126270
vn 4345.297993810884 -3435.4823666772263 10.006397517573879
f 279003//126271 278999//126271 280422//126271
vn 4345.303368015282 -3435.4904765624046 10.00881723037572
f 280422//126272 278999//126272 280421//126272
vn 4345.307561393219 -3435.4826099825223 10.007571199397933
f 280421//126273 278999//126273 278998//126273
vn 4345.310801119293 -3435.4625471132813 10.002071793460644
f 279003//126274 280423//126274 279002//126274
v 4340.3337906180595 -3445.2929161862025 12.619771851462122
vn 4345.274040190523 -3435.4934404162996 10.005641801719683
f 279002//126275 280423//126275 280424//126275
vn 4345.304656985427 -3435.466703515898 10.002044726391649
f 279002//126276 280424//126276 279000//126276
v 4340.199870911754 -3445.071928346801 12.391507133717106
vn 4345.275063391275 -3435.479665837644 10.001341509734203
f 280425//126277 279001//126277 280424//126277
vn 4345.287430186069 -3435.4696372290164 10.00104973143889
f 280424//126278 279001//126278 279000//126278
vn 4345.270043349342 -3435.46898074232 9.997347287105955
f 279001//126279 280425//126279 279022//126279
v 4340.063953565582 -3444.723945983338 12.517512354681319
vn 4345.2560656990945 -3435.4749042290214 9.996644737354586
f 279022//126280 280425//126280 280426//126280
v 4340.042705604792 -3444.471576318188 12.258627499444055
vn 4345.261032947219 -3435.4604242853266 9.992546715382959
f 280427//126281 278994//126281 280426//126281
vn 4345.249134098006 -3435.4604509297737 9.99128778918411
f 280426//126282 278994//126282 279022//126282
vn 4345.265795799547 -3435.447485263377 9.989658125640533
f 278994//126283 280427//126283 279008//126283
v 4340.49408547651 -3443.379116247635 11.649833108111087
vn 4345.317089356004 -3435.432941676369 9.994015186685699
f 279021//126284 280428//126284 278899//126284
vn 4345.313396303747 -3435.4360867499963 9.992341239764894
f 280428//126285 279021//126285 279015//126285
vn 4345.318643795511 -3435.4370190205204 9.99676181804319
f 279015//126286 279021//126286 279016//126286
v 4341.01152870948 -3442.9679733986736 11.548758272080208
vn 4345.321824940467 -3435.433117857251 9.993799988967801
f 280429//126287 278900//126287 278899//126287
v 4340.077874323539 -3441.5460744856064 14.118372641754625
v 4340.5254552266515 -3441.929589897403 13.405968428701865
v 4340.285218307401 -3442.1205282015917 13.412532364692828
vn 4345.296318081466 -3435.4039783126063 9.955029959310407
f 280430//126288 280431//126288 280432//126288
v 4340.658186496144 -3442.178149263759 13.048570546294593
vn 4345.3137601587805 -3435.425115761603 9.978534492777007
f 280432//126289 280431//126289 280433//126289
v 4339.288499709759 -3439.823414566541 16.20467575002175
v 4339.0425598176535 -3439.9427221697383 16.468541265179912
v 4339.152740647404 -3439.3522001890547 16.73122803435862
vn 4345.2839696427645 -3435.422908735199 9.966588745209734
f 280434//126290 280435//126290 280436//126290
v 4339.043405279883 -3437.5214210117138 18.84587417701151
v 4338.987541886183 -3437.893711367639 18.415631030433644
v 4338.830092609807 -3438.0473411636667 18.67491732862387
vn 4345.290200456445 -3435.425817517813 9.987430022889866
f 280437//126291 280438//126291 280439//126291
v 4339.178525589185 -3437.139951555247 19.16316013822287
v 4338.902061644355 -3437.703094155472 19.021573667919284
vn 4345.299842632123 -3435.429281837485 9.992678640853823
f 280440//126292 280437//126292 280441//126292
v 4338.636273682891 -3438.823993925375 18.795599404358363
vn 4345.292555601143 -3435.445157212682 10.00360133873057
f 280383//126293 280385//126293 280442//126293
v 4338.725627983774 -3438.257437968843 18.904088468363184
vn 4345.292272759499 -3435.4402208892457 9.998603549598368
f 280442//126294 280385//126294 280443//126294
v 4338.681686517129 -3438.603841934174 18.564428248487737
vn 4345.292174649499 -3435.4402047623157 9.998600136740132
f 280442//126295 280443//126295 280444//126295
vn 4345.293218113778 -3435.435132509347 9.993292185479547
f 280444//126296 280443//126296 280439//126296
v 4338.786328492609 -3438.392313952425 18.33665869485619
vn 4345.293376063512 -3435.4351803647814 9.993321065102243
f 280444//126297 280439//126297 280445//126297
vn 4345.295588929716 -3435.4302929799005 9.988050367624
f 280445//126298 280439//126298 280438//126298
v 4338.959288630892 -3438.2613690223434 18.02278208523409
vn 4345.28913042385 -3435.427191860287 9.984926636125476
f 280445//126299 280438//126299 280446//126299
v 4338.807170295511 -3440.972292371855 17.630633277196786
v 4338.674396262104 -3440.310247398477 17.868939916327864
v 4338.747143031619 -3440.821310361681 17.335752984164593
vn 4345.2727822736115 -3435.4602808300588 10.005141001138302
f 280447//126300 280448//126300 280449//126300
v 4338.662444584273 -3440.1059259209146 17.57737304320944
vn 4345.265988707048 -3435.4537088070974 9.997914778368479
f 280449//126301 280448//126301 280450//126301
v 4338.734559554035 -3440.6037548188106 17.105420417734848
vn 4345.276303171325 -3435.4524302334275 9.997744872771056
f 280449//126302 280450//126302 280451//126302
v 4338.7318790501895 -3440.1042486389374 17.14142844358036
vn 4345.276182446131 -3435.446364539285 9.991328161092161
f 280451//126303 280450//126303 280452//126303
v 4338.83523955903 -3439.8774637342103 16.92799593243501
v 4338.973298964443 -3439.418876532143 16.95399507027794
vn 4345.278421196758 -3435.4292220805705 9.973701587852913
f 280453//126304 280454//126304 280435//126304
vn 4345.293645717845 -3435.428495792058 9.975089980001195
f 280435//126305 280454//126305 280436//126305
v 4339.189719134168 -3442.3013953057716 16.747399378521074
v 4338.935237945329 -3441.615420557022 17.000731498313883
v 4339.068903798201 -3442.1389454141695 16.468694809725427
vn 4345.272494229574 -3435.4724915615498 10.010688715256382
f 280455//126306 280456//126306 280457//126306
v 4338.861646836798 -3441.38562334075 16.790929692204834
vn 4345.272555458673 -3435.4637705499863 10.002122610341527
f 280457//126307 280456//126307 280458//126307
v 4339.001115105789 -3441.931006050376 16.246374118939816
vn 4345.271949066597 -3435.4639546693224 10.002163022417855
f 280457//126308 280458//126308 280459//126308
v 4338.91238787445 -3441.4450041201735 16.290469857456646
vn 4345.270394191175 -3435.4574130942847 9.99521328599287
f 280459//126309 280458//126309 280460//126309
v 4338.797817987877 -3437.9121234064323 19.251819619477203
vn 4345.2843188584775 -3435.4357474514386 10.002251018134134
f 280382//126310 280381//126310 280461//126310
v 4338.967105275826 -3437.4240571459927 19.463137587439853
vn 4345.28336982608 -3435.4297708381146 9.999595491024147
f 280461//126311 280381//126311 280462//126311
vn 4345.291745027633 -3435.4312073071706 9.996203810310579
f 280461//126312 280462//126312 280441//126312
vn 4345.278382532866 -3435.4180347360457 9.989848015498856
f 280441//126313 280462//126313 280440//126313
vn 4345.300148485354 -3435.431045683284 9.991100873027994
f 280437//126314 280439//126314 280441//126314
vn 4345.2929703260725 -3435.4333154190067 9.994845085315626
f 280441//126315 280439//126315 280443//126315
vn 4345.292850847097 -3435.43327384657 9.994828357164955
f 280441//126316 280443//126316 280461//126316
vn 4345.291785584844 -3435.438458631804 10.000198261830743
f 280461//126317 280443//126317 280385//126317
vn 4345.284470526606 -3435.437109296629 10.001023820782976
f 280461//126318 280385//126318 280382//126318
vn 4345.294670316149 -3435.443595258601 10.004357199930514
f 280382//126319 280385//126319 280384//126319
v 4338.936283685825 -3438.959635487793 17.388676686425104
v 4338.77143753097 -3439.1627906817353 17.60090472906939
vn 4345.261146754633 -3435.418912317677 9.972088952402073
f 280446//126320 280463//126320 280464//126320
vn 4345.245611136381 -3435.4131928169577 9.966785755110122
f 280446//126321 280464//126321 280445//126321
v 4338.666727658201 -3439.3787182847177 17.82447346141726
vn 4345.247402781873 -3435.4262889956904 9.980463726415952
f 280445//126322 280464//126322 280465//126322
vn 4345.246922652775 -3435.42617021463 9.980347084412173
f 280445//126323 280465//126323 280444//126323
v 4338.621349086179 -3439.5990293861973 18.05550288386126
vn 4345.244630294153 -3435.4372962075845 9.992044501656398
f 280444//126324 280465//126324 280466//126324
vn 4345.244615034953 -3435.4372896064974 9.992033402547191
f 280444//126325 280466//126325 280442//126325
v 4338.634275606141 -3439.757455847162 18.39425495567299
vn 4345.23504028383 -3435.447848593754 10.003283947067658
f 280442//126326 280466//126326 280467//126326
vn 4345.252737337268 -3435.4479796475757 10.003500652896186
f 280442//126327 280467//126327 280383//126327
vn 4345.283908520836 -3435.431215440073 9.979723035894862
f 280463//126328 280454//126328 280453//126328
vn 4345.258260055302 -3435.4219669689382 9.966922672108938
f 280463//126329 280453//126329 280464//126329
vn 4345.254002683518 -3435.4324954582385 9.97770095093114
f 280464//126330 280453//126330 280452//126330
vn 4345.252845937876 -3435.432236132874 9.977269187999955
f 280464//126331 280452//126331 280465//126331
vn 4345.250879352671 -3435.441870598833 9.9873153365805
f 280465//126332 280452//126332 280450//126332
vn 4345.275006966906 -3435.443603344484 9.991996532678948
f 280465//126333 280450//126333 280466//126333
vn 4345.269154572772 -3435.4511976596896 9.999544743859872
f 280466//126334 280450//126334 280448//126334
vn 4345.262805474187 -3435.451879621577 10.000339230732422
f 280466//126335 280448//126335 280467//126335
v 4339.387829251356 -3440.338554306699 15.716566860825598
v 4339.179386510636 -3440.62133430232 15.817821429177403
vn 4345.283200342377 -3435.42341492576 9.965730728666893
f 280434//126336 280468//126336 280469//126336
vn 4345.266306816115 -3435.4152237621715 9.953600621445007
f 280434//126337 280469//126337 280435//126337
v 4339.040254009197 -3440.9144374007824 15.931052201985796
vn 4345.2635459568255 -3435.427641933871 9.965970557457386
f 280435//126338 280469//126338 280470//126338
vn 4345.22701708235 -3435.418130091663 9.948931004490754
f 280435//126339 280470//126339 280453//126339
v 4338.948971503886 -3441.1875858409467 16.097174604484675
vn 4345.218585676501 -3435.4322386003205 9.961872148031782
f 280453//126340 280470//126340 280471//126340
vn 4345.212626324464 -3435.43105649582 9.959192305975696
f 280453//126341 280471//126341 280452//126341
vn 4345.2100422564945 -3435.4476578948556 9.975877838623438
f 280452//126342 280471//126342 280460//126342
vn 4345.2358059926655 -3435.4456312162674 9.978149748596994
f 280452//126343 280460//126343 280451//126343
vn 4345.236863139171 -3435.458804378929 9.991978691139785
f 280451//126344 280460//126344 280458//126344
vn 4345.268386851097 -3435.4551430574415 9.99561501736023
f 280451//126345 280458//126345 280449//126345
vn 4345.2696355623575 -3435.4629884263127 10.004003472365703
f 280449//126346 280458//126346 280456//126346
vn 4345.259181792444 -3435.4658989002605 10.005033066287945
f 280449//126347 280456//126347 280447//126347
v 4339.9479128760995 -3441.0685649591464 14.627023501304361
v 4339.695159341419 -3440.6462737659035 15.175835510106337
vn 4345.319502617957 -3435.432164211617 9.983422930742558
f 280472//126348 280430//126348 280473//126348
v 4339.7964324204195 -3441.7219484691213 14.264192777144666
vn 4345.250942199141 -3435.385284340085 9.918719342887636
f 280473//126349 280430//126349 280474//126349
vn 4345.25502355085 -3435.389448153193 9.924085742800925
f 280473//126350 280474//126350 280468//126350
v 4339.5878408211 -3441.9541009064255 14.400319859342034
vn 4345.198034343475 -3435.3838811883193 9.902750139396666
f 280468//126351 280474//126351 280475//126351
vn 4345.19541811361 -3435.3821593434336 9.900239214859626
f 280468//126352 280475//126352 280469//126352
v 4339.638875461679 -3442.7546998245316 13.900398941375304
vn 4345.212491214772 -3435.413212339626 9.934355563705253
f 280469//126353 280475//126353 280476//126353
vn 4345.127403734955 -3435.392157350309 9.890539062301809
f 280469//126354 280476//126354 280470//126354
v 4339.55352582881 -3443.023854358882 14.053438135970655
vn 4345.121148600314 -3435.4259503890507 9.91931975210775
f 280470//126355 280476//126355 280477//126355
vn 4345.1122340458105 -3435.424826599798 9.91562030724089
f 280470//126356 280477//126356 280471//126356
v 4339.302633220233 -3442.6962507568883 14.95287943417193
vn 4345.082061236822 -3435.4545774106123 9.933425623959984
f 280471//126357 280477//126357 280478//126357
vn 4345.18261903865 -3435.453433380329 9.962996216682455
f 280471//126358 280478//126358 280460//126358
v 4339.387703347455 -3443.1306180425113 14.953175791290326
vn 4345.183839225241 -3435.4756343199333 9.984120039534146
f 280460//126359 280478//126359 280479//126359
vn 4345.185306629987 -3435.471517108061 9.979451994091216
f 280460//126360 280479//126360 280459//126360
v 4339.392144611429 -3443.151831746199 15.373469440652226
vn 4345.1964765146395 -3435.489431330808 9.999408919453987
f 280459//126361 280479//126361 280480//126361
vn 4345.216465333669 -3435.483813657742 10.000506425765087
f 280459//126362 280480//126362 280457//126362
vn 4345.218257042256 -3435.500326808684 10.016306916437669
f 280457//126363 280480//126363 280387//126363
vn 4345.208994063838 -3435.505628405778 10.018900697981486
f 280457//126364 280387//126364 280455//126364
vn 4345.247208441789 -3435.4956605019324 10.020732938300911
f 280455//126365 280387//126365 280386//126365
v 4340.030920987668 -3442.3386720653384 13.498470065705211
vn 4345.279859183391 -3435.4056377512447 9.951545625978408
f 280430//126366 280432//126366 280481//126366
vn 4345.274459322856 -3435.400649567464 9.945576815604346
f 280430//126367 280481//126367 280474//126367
v 4339.827043915245 -3442.5832074519203 13.619191511835993
vn 4345.265036851831 -3435.4142404382287 9.953637630401959
f 280474//126368 280481//126368 280482//126368
vn 4345.263695431629 -3435.413587844781 9.952702570458573
f 280474//126369 280482//126369 280475//126369
vn 4345.252548045729 -3435.426454559586 9.959651550509554
f 280475//126370 280482//126370 280476//126370
v 4339.742761881294 -3443.81624498834 13.490450726777189
vn 4345.197327579177 -3435.4540578801575 9.9653891032041
f 280477//126371 280483//126371 280478//126371
vn 4345.170075896918 -3435.4783355353106 9.97578043867486
f 280478//126372 280483//126372 280479//126372
v 4339.76382777295 -3444.114004683468 14.15599615154812
vn 4345.2222320428955 -3435.487754734676 9.999221383224567
f 280479//126373 280484//126373 280480//126373
v 4339.790059451647 -3444.0659042403386 14.711330241840395
vn 4345.21066392581 -3435.507241839998 10.011090465827886
f 280480//126374 280484//126374 280485//126374
vn 4345.24638227397 -3435.4903018640616 10.009170166808634
f 280480//126375 280485//126375 280387//126375
vn 4345.260490313503 -3435.4964316495393 10.018424438851385
f 280387//126376 280485//126376 280389//126376
vn 4345.255804900461 -3435.500462986903 10.020575727479056
f 280387//126377 280389//126377 280388//126377
vn 4345.2671204487 -3435.5052319535525 10.027558145788543
f 280388//126378 280389//126378 280391//126378
v 4340.382263881222 -3444.9157469514707 14.27895894877502
v 4340.661523338233 -3445.1271962314495 14.24743673648548
vn 4345.307981358367 -3435.4799820912444 10.014952233810838
f 280486//126379 280487//126379 280395//126379
vn 4345.311362197064 -3435.4867142731055 10.020212646451501
f 280395//126380 280487//126380 280398//126380
vn 4345.304903324374 -3435.500566342238 10.027775237165049
f 280395//126381 280398//126381 280394//126381
vn 4345.3189471563555 -3435.485685422855 10.02163770849346
f 280394//126382 280398//126382 280397//126382
v 4340.758969082159 -3442.4602649403378 12.623048115127931
v 4340.494435517029 -3442.6151620382334 12.68151859461883
vn 4345.31057625504 -3435.41960826485 9.97721792592698
f 280433//126383 280488//126383 280489//126383
vn 4345.296479772044 -3435.3967927347667 9.956342501684787
f 280433//126384 280489//126384 280432//126384
v 4340.244377133573 -3442.843311962936 12.752633341429652
vn 4345.280211087458 -3435.404052024912 9.956598313202875
f 280432//126385 280489//126385 280490//126385
vn 4345.279166952492 -3435.4031877570665 9.955716306947242
f 280432//126386 280490//126386 280481//126386
v 4340.045757138091 -3443.100247613328 12.854968812495022
vn 4345.269716372464 -3435.4146243698974 9.960749696450016
f 280481//126387 280490//126387 280491//126387
vn 4345.268186612975 -3435.413834396008 9.959779503250818
f 280481//126388 280491//126388 280482//126388
v 4339.905632470875 -3443.3699184341067 12.980694235993713
vn 4345.262650390662 -3435.4264874236414 9.966755582906789
f 280482//126389 280491//126389 280492//126389
vn 4345.247503799414 -3435.421799454465 9.959115103066544
f 280482//126390 280492//126390 280476//126390
v 4339.821362183481 -3443.6505671537348 13.12804581817213
vn 4345.242921422963 -3435.4370008881438 9.96795470539409
f 280476//126391 280492//126391 280493//126391
vn 4345.243882100048 -3435.437052774311 9.968241871882233
f 280476//126392 280493//126392 280477//126392
vn 4345.23487644298 -3435.452882314848 9.97635576378128
f 280477//126393 280493//126393 280483//126393
vn 4345.163705342395 -3435.478291244102 9.97421330411831
f 280483//126394 280426//126394 280479//126394
vn 4345.045752234615 -3435.542464982281 9.983444462621502
f 280479//126395 280426//126395 280484//126395
v 4340.048063287921 -3444.6755758348413 13.809500133401714
vn 4345.256529208532 -3435.4891038830797 10.00735295509119
f 280484//126396 280494//126396 280485//126396
v 4340.2213924212765 -3444.862376238827 13.96908409770609
vn 4345.264006134519 -3435.4968639936346 10.01473815381223
f 280485//126397 280494//126397 280495//126397
vn 4345.262505242994 -3435.497970805931 10.015053630026022
f 280485//126398 280495//126398 280389//126398
vn 4345.269977949425 -3435.505115962227 10.022021131223653
f 280389//126399 280495//126399 280486//126399
vn 4345.281491805984 -3435.495884436686 10.01980483858654
f 280389//126400 280486//126400 280390//126400
vn 4345.289385650804 -3435.5007891742257 10.025454607222642
f 280390//126401 280486//126401 280395//126401
vn 4345.300322836598 -3435.488295379729 10.020975115350579
f 280390//126402 280395//126402 280393//126402
v 4340.856458785947 -3442.5704445752863 12.39433911299219
v 4340.9143170618545 -3442.770954292142 12.03318854254139
vn 4345.329966633729 -3435.4411209784703 9.996792828361853
f 280496//126403 280497//126403 280488//126403
v 4340.636472287236 -3442.9265918906385 12.109454925469006
vn 4345.302170992465 -3435.408084527183 9.972071570915398
f 280488//126404 280497//126404 280498//126404
vn 4345.304375447147 -3435.41037469658 9.973625191745452
f 280488//126405 280498//126405 280489//126405
v 4340.389793523987 -3443.1621475291304 12.166916018847957
vn 4345.292735364233 -3435.412932637186 9.97212762991269
f 280489//126406 280498//126406 280499//126406
vn 4345.291806404589 -3435.412127995356 9.97146125311277
f 280489//126407 280499//126407 280490//126407
v 4340.195631843223 -3443.4288548594463 12.25120410025597
vn 4345.285003356994 -3435.4209303669545 9.974563832526671
f 280490//126408 280499//126408 280500//126408
vn 4345.283563769054 -3435.4201390986645 9.973779776946893
f 280490//126409 280500//126409 280491//126409
v 4340.06073325484 -3443.7099635974632 12.35578762094925
vn 4345.2796690704645 -3435.4299966735066 9.978178102429863
f 280491//126410 280500//126410 280501//126410
vn 4345.277845120594 -3435.429414475492 9.977412266040341
f 280491//126411 280501//126411 280492//126411
v 4339.982385538518 -3444.003589977762 12.479150820670803
vn 4345.274246801507 -3435.4391269615526 9.981804253149352
f 280492//126412 280501//126412 280502//126412
vn 4345.272039077962 -3435.4388401357423 9.98110400886761
f 280492//126413 280502//126413 280493//126413
vn 4345.274148732193 -3435.4476252914087 9.986406968635244
f 280493//126414 280502//126414 280427//126414
vn 4345.219346930231 -3435.449720118071 9.974433277457814
f 280493//126415 280427//126415 280483//126415
vn 4345.209453944658 -3435.4730740154037 9.984448676902208
f 280483//126416 280427//126416 280426//126416
vn 4345.2062084848185 -3435.493662158063 9.994668376626272
f 280426//126417 280425//126417 280484//126417
vn 4345.176926809921 -3435.5320036980756 10.008247489214966
f 280484//126418 280425//126418 280424//126418
vn 4345.216138933082 -3435.50744883568 10.003952181266776
f 280484//126419 280424//126419 280494//126419
v 4340.4140404845875 -3445.284647909699 13.192010901017476
vn 4345.244277297045 -3435.512483131701 10.013322197810355
f 280494//126420 280424//126420 280503//126420
vn 4345.277521534224 -3435.4887224091553 10.0095887564289
f 280494//126421 280503//126421 280495//126421
v 4340.626403983572 -3445.447508350772 13.31819302111308
vn 4345.28582923726 -3435.494792390902 10.01494686716098
f 280495//126422 280503//126422 280504//126422
vn 4345.2766297798435 -3435.5051763278407 10.018557437984702
f 280495//126423 280504//126423 280486//126423
v 4340.863868566908 -3445.5707114760135 13.430993143511184
vn 4345.2862065518275 -3435.511646727233 10.024572204496184
f 280486//126424 280504//126424 280505//126424
vn 4345.291209368542 -3435.502994112035 10.020730332562584
f 280486//126425 280505//126425 280487//126425
v 4341.157884688481 -3445.661962903407 13.541210567912945
vn 4345.300168149842 -3435.513339022749 10.028570301313685
f 280487//126426 280505//126426 280506//126426
vn 4345.299497266474 -3435.5147424605084 10.029161487515022
f 280487//126427 280506//126427 280398//126427
vn 4345.313920604362 -3435.513469076521 10.032044051075625
f 280398//126428 280506//126428 280400//126428
vn 4345.312545121133 -3435.5227948055353 10.037223377863146
f 280398//126429 280400//126429 280396//126429
vn 4345.324099075925 -3435.5260538095717 10.041446265071203
f 280396//126430 280400//126430 280399//126430
vn 4345.309246960522 -3435.4157595771057 9.983086923004164
f 280497//126431 280429//126431 278899//126431
vn 4345.305990094308 -3435.4108689377035 9.980302701068794
f 280497//126432 278899//126432 280498//126432
vn 4345.29437006781 -3435.4131970744097 9.97865528250422
f 280498//126433 278899//126433 280428//126433
vn 4345.297403558974 -3435.4158266205004 9.980304474281096
f 280498//126434 280428//126434 280499//126434
vn 4345.288912923674 -3435.4218722372943 9.981128722744716
f 280499//126435 280428//126435 279015//126435
vn 4345.289550593562 -3435.42212026434 9.981273496936605
f 280499//126436 279015//126436 280500//126436
vn 4345.2864169751465 -3435.431282084599 9.984931607172987
f 280500//126437 279015//126437 279009//126437
vn 4345.281360000466 -3435.429113604134 9.982732764427308
f 280500//126438 279009//126438 280501//126438
vn 4345.280479233459 -3435.4390779729433 9.987144365692558
f 280501//126439 279009//126439 279008//126439
vn 4345.272728464715 -3435.437498158928 9.984716800809123
f 280501//126440 279008//126440 280502//126440
vn 4345.26860312911 -3435.4496672116106 9.989223358365509
f 280502//126441 279008//126441 280427//126441
vn 4345.288015454377 -3435.483445896943 10.006768871579284
f 280424//126442 280423//126442 280503//126442
vn 4345.29097360358 -3435.4913923870163 10.010692423803071
f 280503//126443 280423//126443 280422//126443
vn 4345.289536814163 -3435.4929687995373 10.011060713486145
f 280503//126444 280422//126444 280504//126444
vn 4345.29817543233 -3435.499056642389 10.015348953569847
f 280504//126445 280422//126445 280421//126445
vn 4345.2926463987105 -3435.506242779837 10.016917493396441
f 280504//126446 280421//126446 280505//126446
v 4341.321133379903 -3446.001458495807 12.730125285873129
vn 4345.300378126807 -3435.5171648618007 10.023134347640495
f 280505//126447 280421//126447 280507//126447
vn 4345.303204373196 -3435.5118443592473 10.021708333333997
f 280505//126448 280507//126448 280506//126448
v 4341.618846264281 -3446.045521833466 12.798094338020729
vn 4345.316568907517 -3435.510854122432 10.023983755840169
f 280506//126449 280507//126449 280508//126449
vn 4345.316259057146 -3435.5121547406284 10.024462866098178
f 280506//126450 280508//126450 280400//126450
v 4341.923358873873 -3446.0389596833766 12.84920104943917
vn 4345.328391319781 -3435.512866316206 10.027202248791344
f 280400//126451 280508//126451 280509//126451
vn 4345.328339559975 -3435.513799404127 10.027579179977186
f 280400//126452 280509//126452 280401//126452
v 4342.226226502773 -3445.9816060827357 12.881909974673313
vn 4345.340814390273 -3435.5126576685707 10.029611767461757
f 280401//126453 280509//126453 280510//126453
vn 4345.340881491683 -3435.5131738101463 10.029839062050927
f 280401//126454 280510//126454 280404//126454
vn 4345.350368625254 -3435.503358960369 10.027641104275855
f 280404//126455 280510//126455 280408//126455
vn 4345.353070468329 -3435.507902187225 10.030462451675046
f 280404//126456 280408//126456 280402//126456
vn 4345.357010151911 -3435.5030293771815 10.02924449944564
f 280402//126457 280408//126457 280406//126457
vn 4345.318903406211 -3435.478708565915 10.00848878778146
f 280421//126458 280420//126458 280507//126458
vn 4345.3244418346785 -3435.479697765021 10.009702983739976
f 280507//126459 280420//126459 280419//126459
vn 4345.324269873138 -3435.480495965302 10.0099333177513
f 280507//126460 280419//126460 280508//126460
vn 4345.330411191274 -3435.480942150382 10.011068588002413
f 280508//126461 280419//126461 280418//126461
vn 4345.330392165006 -3435.481533685604 10.011257336611397
f 280508//126462 280418//126462 280509//126462
vn 4345.3367137669575 -3435.481019975687 10.01211024691582
f 280509//126463 280418//126463 280417//126463
vn 4345.336766521478 -3435.4813703905206 10.012232118875167
f 280509//126464 280417//126464 280510//126464
vn 4345.341520803743 -3435.476321101616 10.01136102676268
f 280510//126465 280417//126465 280416//126465
vn 4345.341550973892 -3435.4764113947767 10.01139496442617
f 280510//126466 280416//126466 280408//126466
vn 4345.348444298382 -3435.4774978864903 10.012859099349457
f 280408//126467 280416//126467 280415//126467
vn 4345.34838599387 -3435.477392738452 10.012815299960756
f 280408//126468 280415//126468 280407//126468
vn 4345.35388542795 -3435.4738378351162 10.012549120967408
f 280407//126469 280415//126469 280414//126469
vn 4345.35364847075 -3435.473550367983 10.012417722065079
f 280407//126470 280414//126470 280409//126470
vn 4345.361390439958 -3435.4711942284275 10.012901996537968
f 280409//126471 280414//126471 280411//126471
vn 4345.365028586283 -3435.4744665290227 10.014387351738218
f 280409//126472 280411//126472 280410//126472
vn 4345.353300576503 -3435.460999155951 10.008474990591461
f 280410//126473 280411//126473 280413//126473
v 4340.383196752286 -3433.780629017481 24.46091153661274
v 4340.300179469628 -3433.7606109014537 23.916758367446505
vn 4344.7508136830165 -3435.333897880622 10.092880555307675
f 280380//126474 280511//126474 280512//126474
v 4340.402784060602 -3433.478038168418 23.676394973906753
v 4340.622453150818 -3433.0983852521454 23.61472092582262
vn 4344.83892741832 -3435.1757064764297 9.91387696141566
f 280513//126475 280514//126475 280440//126475
vn 4344.726807922874 -3435.11105986005 9.891837986834481
f 280513//126476 280440//126476 280462//126476
vn 4344.771708275752 -3435.3362419974633 10.08769287723197
f 280381//126477 280380//126477 280512//126477
vn 4344.781018256059 -3435.246435111681 10.000177623735476
f 280381//126478 280512//126478 280462//126478
vn 4344.788198343572 -3435.249248786868 10.000342918101657
f 280462//126479 280512//126479 280513//126479
v 4340.974862030386 -3432.4775294130654 25.161349844598895
v 4340.953987413031 -3432.423581836919 24.702453295099595
v 4340.823120792296 -3432.665759866009 24.862648338695028
vn 4345.30547473183 -3435.4305997490046 10.003215964079734
f 280515//126480 280516//126480 280517//126480
v 4340.795711143857 -3432.852960262333 25.11416025198823
vn 4345.305279988033 -3435.4349294535955 10.006043311463134
f 280518//126481 280515//126481 280517//126481
v 4340.590338418089 -3433.17295226818 24.719540939912594
vn 4345.246203300304 -3435.4235264565496 10.014005529766795
f 280512//126482 280511//126482 280519//126482
v 4340.729363585772 -3432.7813185423383 24.316499341615216
v 4340.639232915018 -3432.9624634679453 24.523484185812777
vn 4345.294942160981 -3435.4260578171607 10.002284072669639
f 280520//126483 280521//126483 280516//126483
vn 4345.298572077173 -3435.427946755098 10.001587759811237
f 280516//126484 280521//126484 280517//126484
vn 4345.239232810141 -3435.410190851001 10.003672743093965
f 280521//126485 280513//126485 280512//126485
vn 4345.296426403594 -3435.4325941126986 10.006816647015961
f 280518//126486 280517//126486 280521//126486
vn 4345.294474839516 -3435.431574803503 10.007144677347569
f 280518//126487 280521//126487 280519//126487
vn 4345.259323645169 -3435.4222835968235 10.008353485398295
f 280519//126488 280521//126488 280512//126488
vn 4345.265426993276 -3435.4148793593076 9.999214761247789
f 280513//126489 280521//126489 280520//126489
v 4340.770176517824 -3432.760064123318 24.03897503230248
vn 4345.27893978128 -3435.41704640758 9.994679290199375
f 280513//126490 280520//126490 280522//126490
vn 4345.285296521239 -3435.4207172066976 9.99550702512452
f 280513//126491 280522//126491 280514//126491
v 4341.103783199156 -3432.4518488671915 23.05854306613935
vn 4344.029532993477 -3434.6984881802023 9.743149770829056
f 280440//126492 280514//126492 280523//126492
v 4339.618262961171 -3436.532393172263 18.719973794471123
vn 4344.202645315754 -3434.794894925652 9.77361632799172
f 280524//126493 280440//126493 280523//126493
vn 4344.006935147166 -3434.874432651096 9.915434653409632
f 280524//126494 280523//126494 279205//126494
vn 4343.999977562278 -3434.8750668295506 9.917513230174213
f 279205//126495 280523//126495 280228//126495
v 4339.581397412393 -3436.648485967024 18.58319129350491
vn 4345.29733115905 -3435.4272753134946 9.992861057400265
f 280524//126496 280525//126496 280440//126496
vn 4345.308875286817 -3435.435737531605 9.99693191398687
f 280525//126497 280524//126497 279207//126497
v 4341.64547949927 -3439.825843718435 14.033107350354404
v 4341.410207386135 -3440.7096962526844 13.772795871549114
v 4341.3705484815755 -3440.539616288364 13.899747606923142
vn 4345.314252820153 -3435.4364941219305 9.981071659015843
f 280526//126498 280527//126498 280528//126498
v 4341.795089246043 -3438.86676176305 14.183911230260456
v 4341.601227966968 -3439.6143915278144 14.141222134658108
vn 4345.313269776463 -3435.4408993462903 9.98132350842016
f 280529//126499 280526//126499 280530//126499
v 4341.8514199261135 -3438.262132594391 14.202113595472024
vn 4345.326045514201 -3435.4469638297683 9.992295720891548
f 279223//126500 280531//126500 279222//126500
v 4340.958575644926 -3441.7966057059443 13.21607802426691
v 4341.073380438385 -3441.455645282573 13.4738486468522
vn 4345.321033434192 -3435.431919881627 9.98524990344957
f 280532//126501 280433//126501 280533//126501
v 4341.016981214892 -3441.3676750590475 13.587986535739962
vn 4345.320064185699 -3435.4285737435534 9.980511422971745
f 280533//126502 280433//126502 280534//126502
vn 4345.291989386144 -3435.3959464044365 9.950162810337856
f 280534//126503 280433//126503 280431//126503
v 4340.797103141483 -3441.0959835086587 13.956269033715103
vn 4345.291505329385 -3435.390558506496 9.934836789381448
f 280534//126504 280431//126504 280535//126504
v 4341.350302111043 -3438.5307489336146 14.568520078956652
vn 4345.235034178398 -3435.4441590687757 9.882523685311579
f 280536//126505 279220//126505 279222//126505
v 4341.724385752363 -3438.631404250034 14.266746197997914
vn 4345.252447307689 -3435.445441776612 9.901713690362454
f 280536//126506 279222//126506 280537//126506
vn 4345.306357533094 -3435.445825730675 9.976179999010554
f 280537//126507 279222//126507 280529//126507
vn 4345.334579980094 -3435.446576504003 9.98643636204381
f 280529//126508 279222//126508 280531//126508
vn 4345.234273159311 -3435.3349875770823 9.878908662380157
f 280535//126509 280431//126509 280430//126509
v 4340.599249965338 -3440.8558335872854 14.274877902696598
vn 4345.285195632365 -3435.3966448671176 9.93364846922624
f 280535//126510 280430//126510 280538//126510
v 4340.392831112858 -3440.6006388296837 14.608566073835473
vn 4345.283149995082 -3435.394307437191 9.93015437402554
f 280538//126511 280430//126511 280539//126511
vn 4345.268814674675 -3435.389830274025 9.930729936193883
f 280430//126512 280472//126512 280539//126512
v 4340.148255785201 -3440.290884797738 15.014230188232661
vn 4345.281841346681 -3435.402005960065 9.936065582124497
f 280539//126513 280472//126513 280540//126513
vn 4345.264633458868 -3435.393917313506 9.928723504227992
f 280540//126514 280472//126514 280473//126514
v 4340.955932322355 -3438.396027558211 14.939698375642351
vn 4345.252459996736 -3435.445576504958 9.915743332805638
f 280536//126515 280541//126515 279220//126515
vn 4345.221928259962 -3435.4404431099715 9.894480666344686
f 279220//126516 280541//126516 279217//126516
vn 4345.22831699311 -3435.443087835623 9.908946217698283
f 279217//126517 280541//126517 279218//126517
v 4339.864257998358 -3439.8791010284117 15.538096752720797
vn 4345.267316538628 -3435.398070670108 9.927112398746257
f 280473//126518 280542//126518 280540//126518
vn 4345.254454928054 -3435.3951994259946 9.927035495315177
f 280473//126519 280468//126519 280542//126519
v 4339.637190625865 -3439.558493566749 15.98080061013088
vn 4345.265310528709 -3435.4034235291238 9.934842567823686
f 280542//126520 280468//126520 280543//126520
vn 4345.269370256861 -3435.409120800923 9.947830608422827
f 280543//126521 280468//126521 280434//126521
v 4339.398100923265 -3439.026854860411 16.62989840369902
vn 4345.257599217137 -3435.4028098299154 9.93696497199246
f 280543//126522 280434//126522 280544//126522
vn 4345.275867009221 -3435.41738160744 9.959553417267536
f 280434//126523 280436//126523 280544//126523
vn 4345.314814897482 -3435.4374380924173 9.989465506079387
f 280544//126524 280436//126524 280454//126524
v 4339.276833903094 -3438.6410101552565 17.09136697461759
vn 4345.2537952581715 -3435.406893544921 9.946431623993767
f 280544//126525 280454//126525 280545//126525
vn 4345.261648688479 -3435.411898472662 9.957419129255486
f 280545//126526 280454//126526 280463//126526
v 4339.19735766838 -3438.2155018773437 17.591095178050264
vn 4345.258931821888 -3435.409478488178 9.956900608867194
f 280545//126527 280463//126527 280546//126527
vn 4345.247556958822 -3435.405836588405 9.958183203022731
f 280546//126528 280463//126528 280446//126528
v 4339.179347889017 -3437.8043221650146 18.065497257009117
vn 4345.280895898803 -3435.4199908617766 9.9750652374824
f 280546//126529 280446//126529 280547//126529
v 4339.216649902747 -3437.43013378268 18.48124859780176
vn 4345.288790331947 -3435.4231306733764 9.982755796305284
f 280438//126530 280548//126530 280547//126530
vn 4345.2898911222865 -3435.4250511754803 9.982868513347173
f 280438//126531 280547//126531 280446//126531
vn 4345.320368647716 -3435.4328302487647 9.978073634651444
f 280528//126532 280527//126532 280533//126532
vn 4345.3144676153415 -3435.4319865136104 9.980376322543579
f 280528//126533 280533//126533 280534//126533
v 4341.021578713722 -3440.2235544132604 14.324298807451932
vn 4345.267241682875 -3435.380942045836 9.898357501914834
f 280528//126534 280534//126534 280549//126534
vn 4345.275295391424 -3435.405150716076 9.935923917110552
f 280549//126535 280534//126535 280535//126535
vn 4345.283354355421 -3435.4100417855257 9.942602916790545
f 280549//126536 280535//126536 280538//126536
v 4340.668224200257 -3439.8964467673004 14.768107712284449
vn 4345.26433909195 -3435.3946595194243 9.908301762408612
f 280549//126537 280538//126537 280550//126537
vn 4345.282164363449 -3435.414996764918 9.945367244791028
f 280550//126538 280538//126538 280539//126538
v 4340.354473027196 -3439.5958434325257 15.192243920268599
vn 4345.267826628468 -3435.404320535475 9.922993130033877
f 280550//126539 280539//126539 280551//126539
vn 4345.273897619894 -3435.414396089207 9.940737064784978
f 280551//126540 280539//126540 280540//126540
v 4340.044975315152 -3439.2522646653456 15.675720344764581
vn 4345.261690095606 -3435.4073849035135 9.927504029000898
f 280551//126541 280540//126541 280552//126541
vn 4345.262494488069 -3435.4127288837985 9.936020321325115
f 280552//126542 280540//126542 280542//126542
vn 4345.272229651737 -3435.418444466289 9.94926966511552
f 280552//126543 280542//126543 280543//126543
v 4339.809738225956 -3438.9368933258174 16.1161417228172
vn 4345.272812932296 -3435.419313946863 9.949176551261473
f 280552//126544 280543//126544 280553//126544
v 4339.6267017649325 -3438.629230436414 16.53901982172227
vn 4345.2753177677205 -3435.421877279409 9.95775609345722
f 280553//126545 280543//126545 280554//126545
vn 4345.2536796777595 -3435.414532367462 9.945122499632879
f 280554//126546 280543//126546 280544//126546
v 4339.488093123631 -3438.3075088299292 16.965482093220714
vn 4345.2810104388755 -3435.42514010711 9.967459320728091
f 280554//126547 280544//126547 280555//126547
vn 4345.28008005035 -3435.4258180965494 9.969162135078808
f 280555//126548 280544//126548 280545//126548
v 4339.391799576458 -3437.9313951154422 17.437619298802687
vn 4345.279487468254 -3435.4244471095544 9.971799763557597
f 280555//126549 280545//126549 280556//126549
vn 4345.278858568146 -3435.4251204621564 9.973388555948759
f 280556//126550 280545//126550 280546//126550
v 4339.3619632326345 -3437.551203008586 17.890544271056118
vn 4345.284002548285 -3435.4254968829737 9.979208764427907
f 280556//126551 280546//126551 280557//126551
vn 4345.28273560464 -3435.4254984584554 9.979908691624102
f 280557//126552 280546//126552 280547//126552
v 4339.394716854712 -3437.1746441612627 18.3080043985924
vn 4345.287934973798 -3435.42588384075 9.984778210937655
f 280557//126553 280547//126553 280558//126553
vn 4345.288062259979 -3435.426257481158 9.985635338903677
f 280558//126554 280547//126554 280548//126554
vn 4345.319069304174 -3435.437653975755 9.977349928637162
f 280530//126555 280526//126555 280528//126555
v 4341.234288661975 -3439.3902591976416 14.488536035160458
vn 4345.263633993664 -3435.403847049967 9.900773669892088
f 280530//126556 280528//126556 280559//126556
vn 4345.254833933352 -3435.4092075741396 9.909201250324578
f 280559//126557 280528//126557 280549//126557
v 4340.889535348279 -3439.171805171749 14.844899241104372
vn 4345.265194481109 -3435.413067520946 9.915367231346384
f 280559//126558 280549//126558 280560//126558
vn 4345.2562014739015 -3435.4148629908195 9.916713594306211
f 280560//126559 280549//126559 280550//126559
v 4340.568213719668 -3438.9572647816904 15.216493657341351
vn 4345.267297478687 -3435.419547151335 9.928937182068577
f 280560//126560 280550//126560 280561//126560
vn 4345.264565250792 -3435.4217440344064 9.932929326781714
f 280561//126561 280550//126561 280551//126561
v 4340.255874643939 -3438.7100827741033 15.642040752640455
vn 4345.264007365715 -3435.421676135409 9.936058593397448
f 280561//126562 280551//126562 280562//126562
vn 4345.261987430838 -3435.4234515238345 9.939111987305033
f 280562//126563 280551//126563 280552//126563
v 4340.012581498176 -3438.4718982567842 16.042946334807095
vn 4345.274260116756 -3435.4273083284056 9.953874981582914
f 280562//126564 280552//126564 280563//126564
vn 4345.273627206562 -3435.4283848887676 9.956106874718492
f 280563//126565 280552//126565 280553//126565
v 4339.820267420684 -3438.2272899051877 16.435577981339353
vn 4345.280587134947 -3435.4300490983364 9.964822251766359
f 280563//126566 280553//126566 280564//126566
vn 4345.280251583225 -3435.4307209575395 9.966325796417417
f 280564//126567 280553//126567 280554//126567
v 4339.671377527361 -3437.95960464991 16.83705472638409
vn 4345.283486864754 -3435.430875993644 9.971777401824115
f 280564//126568 280554//126568 280565//126568
vn 4345.2833278025955 -3435.431370762482 9.972912893641283
f 280565//126569 280554//126569 280555//126569
v 4339.564067718203 -3437.632176762493 17.2843052051037
vn 4345.28130467162 -3435.429382014209 9.97541302652362
f 280565//126570 280555//126570 280566//126570
vn 4345.280978376248 -3435.429793866793 9.976363169108348
f 280566//126571 280555//126571 280556//126571
v 4339.525703305495 -3437.2838684644007 17.71564649503354
vn 4345.285161684128 -3435.4293230774833 9.981982479479178
f 280566//126572 280556//126572 280567//126572
vn 4345.283863387931 -3435.429191227028 9.982300685825374
f 280567//126573 280556//126573 280557//126573
v 4339.549634439665 -3436.944839076589 18.092448262793866
vn 4345.29086093756 -3435.429968614866 9.987663570842775
f 280567//126574 280557//126574 280568//126574
vn 4345.286523563078 -3435.428482953435 9.987233409943183
f 280568//126575 280557//126575 280558//126575
vn 4345.286637368164 -3435.425653601718 9.990331581179905
f 280568//126576 280558//126576 280525//126576
vn 4345.2888213180195 -3435.420226940842 9.986485605640931
f 280548//126577 280437//126577 280440//126577
vn 4345.274486681715 -3435.4175384523824 9.984540119078103
f 280548//126578 280440//126578 280558//126578
vn 4345.219646862794 -3435.391043199617 9.969601227099622
f 280558//126579 280440//126579 280525//126579
vn 4345.287052320433 -3435.422596709668 9.985051808948961
f 280438//126580 280437//126580 280548//126580
vn 4345.268289949023 -3435.4224020161205 9.989555515285588
f 280525//126581 279207//126581 280568//126581
vn 4345.28822498197 -3435.4307039496953 9.989986372955011
f 280568//126582 279207//126582 279209//126582
vn 4345.2876739189005 -3435.431827433715 9.98953846434941
f 280568//126583 279209//126583 280567//126583
vn 4345.282402097092 -3435.4302509275267 9.984561877073611
f 280567//126584 279209//126584 279208//126584
vn 4345.280036656121 -3435.4315424930355 9.983318827697355
f 280567//126585 279208//126585 280566//126585
vn 4345.285822440037 -3435.433403765564 9.981387439600239
f 280566//126586 279208//126586 279212//126586
vn 4345.279592324244 -3435.4335367724466 9.978043838782492
f 280566//126587 279212//126587 280565//126587
vn 4345.296767200066 -3435.4376852231126 9.98309780170192
f 280565//126588 279212//126588 279215//126588
vn 4345.282917059965 -3435.4354556702683 9.974619593174044
f 280565//126589 279215//126589 280564//126589
vn 4345.297363578002 -3435.438605532951 9.98146395629898
f 280564//126590 279215//126590 279214//126590
vn 4345.281781510285 -3435.4360189428844 9.96912646168011
f 280564//126591 279214//126591 280563//126591
vn 4345.279119389235 -3435.435226088036 9.96692057480794
f 280563//126592 279214//126592 279219//126592
vn 4345.273545801541 -3435.4350938586076 9.958067002928319
f 280563//126593 279219//126593 280562//126593
vn 4345.259935965071 -3435.4313540218013 9.945642753938746
f 280562//126594 279219//126594 279218//126594
vn 4345.266052393837 -3435.4345321490364 9.945027089466057
f 280562//126595 279218//126595 280561//126595
vn 4345.243498058967 -3435.427172646313 9.91645985162017
f 280561//126596 279218//126596 280541//126596
vn 4345.2634523307015 -3435.4326989135025 9.933205424278322
f 280561//126597 280541//126597 280560//126597
vn 4345.266547814215 -3435.4323915766945 9.92852230395139
f 280560//126598 280541//126598 280559//126598
vn 4345.25321123255 -3435.4277532666247 9.910072455785253
f 280559//126599 280541//126599 280536//126599
vn 4345.260237614247 -3435.429013754806 9.913426221630084
f 280559//126600 280536//126600 280530//126600
vn 4345.259370879455 -3435.4253358826036 9.903590028406795
f 280530//126601 280536//126601 280537//126601
vn 4345.318329527389 -3435.441857316649 9.975123268559104
f 280530//126602 280537//126602 280529//126602
vn 4345.205107064596 -3435.399823034359 9.981530939447877
f 279207//126603 280524//126603 279205//126603
v 4340.357577154062 -3434.5012247528784 25.059979732633074
v 4340.614929848506 -3433.8126987497485 25.601975431362384
vn 4345.127538678804 -3435.4040165074375 10.042761459821529
f 280511//126604 280569//126604 280570//126604
vn 4345.153279249194 -3435.401890199883 10.037593693153736
f 280511//126605 280570//126605 280519//126605
v 4340.848642684899 -3433.199523346547 25.87651314575657
vn 4345.149461790056 -3435.39603399536 10.041945702347423
f 280519//126606 280570//126606 280571//126606
vn 4345.234808745157 -3435.4122406672172 10.022519037388431
f 280519//126607 280571//126607 280518//126607
v 4341.006987787729 -3432.7861362178082 25.959325381864957
vn 4345.244171307693 -3435.4171548202917 10.019635020121932
f 280518//126608 280571//126608 280572//126608
v 4341.162427716276 -3432.3783483196494 25.922487608460578
vn 4345.243342455705 -3435.411357596336 10.01938385395577
f 280518//126609 280572//126609 280573//126609
vn 4345.260115332142 -3435.4143161674374 10.013511581366503
f 280518//126610 280573//126610 280515//126610
v 4341.311450329821 -3431.9787431210875 25.700091070936406
vn 4345.248650408854 -3435.4072973554153 10.015422264055362
f 280515//126611 280573//126611 280574//126611
v 4341.389193298447 -3431.7592511193907 25.3325506058109
vn 4345.254908563567 -3435.404642450859 10.009054361463315
f 280515//126612 280574//126612 280575//126612
vn 4345.245440088711 -3435.3993165515863 10.00962449532976
f 280515//126613 280575//126613 280516//126613
v 4341.4075708775945 -3431.69222713597 24.942612071407726
vn 4345.254983177461 -3435.4006572113353 10.00444661743553
f 280516//126614 280575//126614 280576//126614
v 4341.372463332652 -3431.7602803611876 24.37902107811945
vn 4345.230964733675 -3435.383913422042 9.998820006216702
f 280516//126615 280576//126615 280577//126615
vn 4345.2370947051 -3435.387225847996 9.999958137752456
f 280516//126616 280577//126616 280520//126616
v 4341.266879035074 -3432.022166674441 23.726132526736382
vn 4345.166345315822 -3435.3417327497937 9.984743014822078
f 280520//126617 280577//126617 280578//126617
vn 4345.281181690468 -3435.414932964315 9.995170846764042
f 280520//126618 280578//126618 280522//126618
vn 4345.116407476532 -3435.3780443983205 10.015053070952401
f 280569//126619 280227//126619 280570//126619
vn 4344.956360403736 -3435.325634801191 10.0306072894686
f 280570//126620 280227//126620 280225//126620
vn 4345.184942434517 -3435.395423243353 10.010377070032645
f 280570//126621 280225//126621 280571//126621
vn 4345.236038358318 -3435.4115217852864 10.007066690721055
f 280571//126622 280225//126622 280572//126622
vn 4345.077290636817 -3435.350759451509 10.020118506862334
f 280572//126623 280225//126623 280224//126623
vn 4345.265336310496 -3435.421098475888 10.004358798686264
f 280572//126624 280224//126624 280573//126624
vn 4345.244753440742 -3435.4118325890768 10.004662027643715
f 280573//126625 280224//126625 280574//126625
vn 4345.157561406107 -3435.3736985585315 10.008969147570763
f 280574//126626 280224//126626 280223//126626
vn 4345.255167205411 -3435.414692162349 10.003107468769528
f 280574//126627 280223//126627 280575//126627
vn 4345.264873361792 -3435.4182913137056 10.001881725660635
f 280575//126628 280223//126628 280576//126628
vn 4345.148681225812 -3435.3655122139285 10.002497330889817
f 280576//126629 280223//126629 280226//126629
vn 4345.222114514564 -3435.3983358176692 10.001112803685762
f 280576//126630 280226//126630 280577//126630
vn 4345.140882560515 -3435.3610963420274 9.996905950056403
f 280577//126631 280226//126631 280229//126631
vn 4345.181019552303 -3435.3793127016484 9.997443966729763
f 280577//126632 280229//126632 280578//126632
vn 4345.064056991021 -3435.328063400787 9.988440244189011
f 280578//126633 280229//126633 280228//126633
vn 4345.153728514374 -3435.3672936353582 9.9924608365452
f 280578//126634 280228//126634 280523//126634
vn 4345.172241913384 -3435.3495189231294 9.976497529389984
f 280522//126635 280578//126635 280523//126635
vn 4345.214043112141 -3435.37396621575 9.983035597157695
f 280522//126636 280523//126636 280514//126636
v 4341.7822677380545 -3440.431502315285 13.660113101735329
vn 4345.287816921429 -3435.4153689033687 9.93323685640154
f 280527//126637 280526//126637 280579//126637
v 4341.994211894026 -3441.078950761593 13.05053286635379
v 4341.76741702907 -3441.584564769614 12.807055791964142
v 4341.733329837253 -3441.235652834305 13.159766546459503
vn 4345.30778842116 -3435.4242766765738 9.97566183259073
f 280580//126638 280581//126638 280582//126638
vn 4345.30227275003 -3435.409948215257 9.96884680404549
f 280433//126639 280532//126639 280488//126639
v 4341.078994552303 -3442.0204790143707 12.923595350260591
vn 4345.315926053568 -3435.413735498132 9.968489615086154
f 280488//126640 280532//126640 280583//126640
vn 4345.31437068292 -3435.420669771251 9.980292598221531
f 280488//126641 280583//126641 280496//126641
v 4341.290586440023 -3442.673618006565 11.814153667392263
vn 4345.318163691952 -3435.4257981631113 9.990983839450726
f 278900//126642 280429//126642 280584//126642
v 4341.129914326658 -3442.651409647215 12.031536974180016
vn 4345.316751879025 -3435.420463737148 9.98655181178379
f 280584//126643 280429//126643 280585//126643
vn 4345.316715688636 -3435.420215540935 9.986397941071726
f 280585//126644 280429//126644 280497//126644
v 4341.532190915928 -3441.8504491124145 12.749582135717512
vn 4345.312781111188 -3435.425131771417 9.976990228658485
f 280582//126645 280581//126645 280586//126645
v 4341.627320861045 -3441.9858658090593 12.49647446094134
vn 4345.31639106912 -3435.430191637956 9.98562345210254
f 280586//126646 280581//126646 280587//126646
v 4341.506781713875 -3442.478495203087 11.914506259265384
v 4341.277203179465 -3442.401239287715 12.284137436748942
vn 4345.296676707806 -3435.401449881692 9.969046938667637
f 280587//126647 280588//126647 280589//126647
vn 4345.315157613117 -3435.420553351863 9.98451823973501
f 280588//126648 280584//126648 280589//126648
vn 4345.3191193771745 -3435.4282615106413 9.989098312226252
f 280589//126649 280584//126649 280585//126649
v 4342.023381178611 -3439.7152684150733 13.79965631254874
v 4342.101155304134 -3440.2438131938807 13.500058330338739
vn 4345.295737753843 -3435.4255980974112 9.953620571484505
f 280590//126650 280591//126650 280579//126650
v 4341.59304936212 -3441.014679846031 13.44107581103438
vn 4345.310601506167 -3435.41771573972 9.966943661371248
f 280586//126651 280592//126651 280582//126651
vn 4345.302132273724 -3435.4253782403603 9.96873932819375
f 280582//126652 280592//126652 280579//126652
v 4341.951480367353 -3440.6898010827786 13.371888908994425
vn 4345.305463503079 -3435.4216153862517 9.96236589677409
f 280582//126653 280579//126653 280593//126653
vn 4345.307266441486 -3435.4302366407287 9.971150514504046
f 280593//126654 280579//126654 280591//126654
v 4342.021614037587 -3438.709560123252 14.040381393815537
v 4341.926551136459 -3439.0497914394423 14.055698969534589
v 4341.923736643138 -3438.3186033162265 14.148526232395021
vn 4345.320640887615 -3435.444472338156 9.982240367820387
f 280594//126655 280595//126655 280596//126655
v 4342.14515703125 -3439.364923214825 13.812520076287328
vn 4345.309266514301 -3435.4416815455606 9.97363810005517
f 280594//126656 280597//126656 280595//126656
vn 4345.310897524657 -3435.4384667867303 9.970938341985004
f 280595//126657 280597//126657 280590//126657
vn 4345.2851185606605 -3435.4190114618646 9.938161980199288
f 280590//126658 280579//126658 280526//126658
vn 4345.312011467961 -3435.4436948308157 9.975854403626954
f 280595//126659 280529//126659 280596//126659
vn 4345.3235390522905 -3435.4456017069756 9.988224715094638
f 280596//126660 280529//126660 280531//126660
vn 4345.284856255736 -3435.4278678422156 9.933542500133461
f 280590//126661 280526//126661 280595//126661
vn 4345.307285241221 -3435.436795135956 9.961158713771518
f 280595//126662 280526//126662 280529//126662
v 4341.321623117865 -3441.4838807653286 13.272050916666263
vn 4345.29541707989 -3435.4105887432493 9.95068863705322
f 280598//126663 280533//126663 280527//126663
v 4341.183509482065 -3442.2193036511826 12.609411713821604
vn 4345.310250383239 -3435.413541240392 9.978321990214097
f 280497//126664 280496//126664 280599//126664
vn 4345.314347268103 -3435.4148940336263 9.974300706345348
f 280599//126665 280496//126665 280583//126665
vn 4345.306283382529 -3435.4180902271837 9.973640855267353
f 280599//126666 280583//126666 280598//126666
vn 4345.311458094856 -3435.41801998249 9.969929546471247
f 280598//126667 280583//126667 280532//126667
vn 4345.315879952483 -3435.424565071155 9.977816725572996
f 280598//126668 280532//126668 280533//126668
vn 4345.307920000108 -3435.426594187975 9.972651476690684
f 280582//126669 280593//126669 280580//126669
vn 4345.322210192719 -3435.447083265064 9.98799268078258
f 280531//126670 279223//126670 280596//126670
vn 4345.3121072001595 -3435.419063459028 9.978059614100099
f 280587//126671 280589//126671 280586//126671
v 4341.4327110080085 -3441.673337247926 13.014706321344914
vn 4345.315355381517 -3435.4177709320256 9.974750611785124
f 280586//126672 280589//126672 280600//126672
vn 4345.306333655264 -3435.425132056467 9.97628295775596
f 280586//126673 280600//126673 280592//126673
vn 4345.32373269424 -3435.432808267417 9.99091134769808
f 280585//126674 280497//126674 280589//126674
vn 4345.312558809272 -3435.410749403121 9.974570788043692
f 280589//126675 280497//126675 280599//126675
vn 4345.305129607766 -3435.4164687900043 9.975629866365022
f 280589//126676 280599//126676 280600//126676
vn 4345.3153239380645 -3435.4189778853547 9.9727416934639
f 280600//126677 280599//126677 280598//126677
vn 4345.308972047113 -3435.424191775672 9.973838227687096
f 280600//126678 280598//126678 280592//126678
vn 4345.305068078546 -3435.4159836591657 9.957322221003135
f 280592//126679 280598//126679 280527//126679
vn 4345.299339061257 -3435.4205875329885 9.95839722725847
f 280592//126680 280527//126680 280579//126680
v 4345.66128085244 -3442.396099646046 15.783971311511596
v 4344.952660065799 -3442.7151645572762 15.088587095695644
v 4345.162795788472 -3442.565546378218 15.264374072544605
vn 4345.34368801027 -3435.4521786554574 9.99023897336201
f 280601//126681 280602//126681 280603//126681
v 4343.497310980352 -3438.168660647833 13.381709281440768
v 4343.476676428721 -3438.226723437423 13.384665998201822
v 4343.343164051138 -3438.225193047947 13.419223225820417
vn 4345.330996830442 -3435.4466219236015 9.998161661217322
f 280604//126682 280605//126682 280606//126682
v 4344.757366699248 -3439.1024887176895 13.379563594843198
v 4344.894501934737 -3438.7462943381383 13.370903350431414
v 4345.152938475601 -3438.9217956603693 13.45713433587504
vn 4345.338923121493 -3435.4502748572963 9.970644189026986
f 280607//126683 280608//126683 280609//126683
v 4344.664097931295 -3439.0240218032477 13.349823197488996
vn 4345.334025713769 -3435.447943856278 9.988967263103545
f 280607//126684 280610//126684 280608//126684
v 4344.709192887042 -3438.897465358697 13.347661762732912
vn 4345.3323377194 -3435.447070719287 9.995913443118381
f 280608//126685 280610//126685 280611//126685
v 4344.791058636434 -3438.667717895756 13.343740471262858
vn 4345.333014462001 -3435.447370622033 9.99246832896513
f 280608//126686 280611//126686 280612//126686
v 4344.795589848134 -3438.654992226717 13.343519997043659
vn 4345.331591021995 -3435.4467398299457 9.999713905769296
f 280608//126687 280612//126687 280613//126687
v 4344.9747661450665 -3439.2873471680396 13.461950086110614
v 4344.8779750779995 -3439.203961573231 13.418020597935051
vn 4345.335484451108 -3435.4488092156575 9.98737806484215
f 280614//126688 280615//126688 280609//126688
v 4344.8675217958125 -3439.1951669449804 13.414685925369653
vn 4345.331833991351 -3435.4468318174936 9.998775299747924
f 280609//126689 280615//126689 280616//126689
vn 4345.334945608072 -3435.4480613058163 9.98577126721816
f 280609//126690 280616//126690 280607//126690
v 4344.987702477465 -3439.6508958953705 13.511332374171742
v 4345.037651763947 -3439.51774781114 13.513686723869625
v 4345.359122955574 -3439.169606392988 13.57250559358595
vn 4345.3332886506905 -3435.4472567710554 9.993683632153763
f 280617//126691 280618//126691 280619//126691
v 4345.086790632314 -3439.3838564598623 13.51279695291357
vn 4345.333586623534 -3435.447509555774 9.993551279141254
f 280619//126692 280618//126692 280620//126692
v 4344.396583053528 -3439.6074069912493 13.292745621503146
v 4344.721986083761 -3439.412214711852 13.407532324364546
v 4344.584581359118 -3439.7767099486596 13.353238824860426
vn 4345.339442909632 -3435.4462214401174 9.976824859687044
f 280621//126693 280622//126693 280623//126693
v 4344.82311808392 -3439.503058440312 13.447040517037227
vn 4345.3364181083425 -3435.4466869767307 9.98760530065849
f 280623//126694 280622//126694 280624//126694
v 4344.9262243552475 -3439.5956723619374 13.487316432437478
vn 4345.336513646013 -3435.4466864535175 9.987360822966208
f 280623//126695 280624//126695 280625//126695
v 4344.763131787736 -3439.9654951436705 13.44021904755673
vn 4345.341936413207 -3435.448170011701 9.975546242840636
f 280623//126696 280625//126696 280626//126696
v 4344.613663515188 -3439.3149160561043 13.365220959476325
v 4344.622715027084 -3439.3230496521314 13.36875642106278
vn 4345.331920008742 -3435.446731087568 9.999017774019396
f 280621//126697 280627//126697 280628//126697
vn 4345.336029732317 -3435.44701336334 9.987847351914384
f 280621//126698 280628//126698 280622//126698
v 4344.200815730025 -3439.499017490225 13.252357331449982
v 4344.419526615198 -3439.142785415142 13.31725600568148
v 4344.508451827039 -3439.2204087934183 13.324118265754075
vn 4345.333408090258 -3435.4456181331548 9.987780406675311
f 280629//126699 280630//126699 280631//126699
vn 4345.336341372704 -3435.446290396456 9.97781558154828
f 280629//126700 280631//126700 280621//126700
v 4344.525271290979 -3439.2355175057323 13.330689184894155
vn 4345.332273918955 -3435.4467554564762 9.998056095766989
f 280621//126701 280631//126701 280632//126701
vn 4345.335534677012 -3435.446979611608 9.989193979499289
f 280621//126702 280632//126702 280627//126702
v 4343.599439930947 -3439.259987053546 13.250797109153403
v 4344.0124805722935 -3438.787468367819 13.285826618326622
v 4343.943100016844 -3439.3581485577306 13.233366724305792
vn 4345.330289034858 -3435.4418164380995 9.948594768020499
f 280633//126703 280634//126703 280635//126703
v 4344.121841029579 -3438.8829284275416 13.2942715683299
vn 4345.334003710069 -3435.445394400254 9.982604480114388
f 280635//126704 280634//126704 280636//126704
v 4344.2273184901815 -3438.975001838612 13.30241336628178
vn 4345.333914727662 -3435.4454407060116 9.983226930338422
f 280635//126705 280636//126705 280637//126705
v 4344.229509338 -3438.9769137048825 13.302582658985807
vn 4345.331557628925 -3435.446676573811 9.99978747063899
f 280635//126706 280637//126706 280638//126706
vn 4345.335823114124 -3435.443553467707 9.964935501546032
f 280635//126707 280638//126707 280629//126707
v 4344.333192420873 -3439.067424848787 13.310586660550687
vn 4345.333723723321 -3435.445438410368 9.985729289192983
f 280629//126708 280638//126708 280639//126708
vn 4345.333353334399 -3435.445650126992 9.988140551677192
f 280629//126709 280639//126709 280630//126709
v 4343.302932930906 -3439.229300906701 13.299850741950195
v 4343.635076818261 -3438.4531128473523 13.354795678539876
vn 4345.322264944321 -3435.4384263982747 9.939093490459973
f 280640//126710 280641//126710 280633//126710
v 4343.758450492223 -3438.562413036021 13.332252189626697
vn 4345.329774672943 -3435.4432397501896 9.973864604853292
f 280633//126711 280641//126711 280642//126711
v 4343.775349715288 -3438.577383189879 13.32916161351827
vn 4345.331269752119 -3435.4462283163866 9.996539835656007
f 280633//126712 280642//126712 280643//126712
v 4343.849081291579 -3438.642705965605 13.31568906390931
vn 4345.3304719656435 -3435.4446332270545 9.984436451579882
f 280633//126713 280643//126713 280644//126713
v 4343.897354071954 -3438.6854727371006 13.306866158101691
vn 4345.330829196993 -3435.445347676159 9.989858328634838
f 280633//126714 280644//126714 280645//126714
vn 4345.32988998234 -3435.4434711564363 9.975620845847477
f 280633//126715 280645//126715 280634//126715
v 4343.453412696794 -3438.292170996379 13.387996733727592
v 4343.510053037659 -3438.342348988711 13.377646256544086
vn 4345.3301673394535 -3435.4450390485536 9.984738771154534
f 280640//126716 280646//126716 280647//126716
vn 4345.328548437855 -3435.443030192193 9.966145772090131
f 280640//126717 280647//126717 280641//126717
v 4343.541918935579 -3438.045341563289 13.372516293908062
v 4343.567562119767 -3438.0448751872104 13.368925713766808
vn 4345.3307959901185 -3435.4469851309204 9.995019683360391
f 280648//126718 279231//126718 280649//126718
vn 4345.312005733598 -3435.4516461960575 9.925598362772527
f 279231//126719 279235//126719 280649//126719
v 4343.739377442565 -3438.0417455246966 13.344878275715514
vn 4345.326477763291 -3435.450715957525 9.96367880666277
f 280649//126720 279235//126720 280650//126720
vn 4345.319124039731 -3435.4539074875997 9.930836557701245
f 280650//126721 279235//126721 279239//126721
v 4343.9113945843455 -3438.038613903504 13.32080327838682
vn 4345.327455162925 -3435.450524305185 9.970686554080268
f 280650//126722 279239//126722 280651//126722
v 4343.935152438106 -3438.0381819533986 13.31748041694031
vn 4345.330948289332 -3435.4472307230435 9.996070930201626
f 280651//126723 279239//126723 280652//126723
v 4344.107883685578 -3438.0350337245577 13.293303056581273
vn 4345.327438031116 -3435.45054012429 9.970564475321522
f 280652//126724 279239//126724 280653//126724
v 4344.222060034548 -3438.032954686744 13.277322612728916
vn 4345.328817711532 -3435.4492392989805 9.980589937629052
f 280653//126725 279239//126725 280654//126725
vn 4345.325332727372 -3435.453672202782 9.945592400864273
f 280654//126726 279239//126726 279245//126726
v 4344.462106033095 -3438.028992795426 13.266157168342296
v 4344.3264171922365 -3438.031055735794 13.262716195706927
vn 4345.33209995502 -3435.4501313409505 9.978836641633656
f 280655//126727 280656//126727 279245//126727
v 4344.278576218563 -3438.0319269401093 13.269413100115123
vn 4345.330473112358 -3435.4475819056056 9.992634047484106
f 279245//126728 280656//126728 280657//126728
vn 4345.330285762136 -3435.4477414174858 9.991273119084816
f 279245//126729 280657//126729 280654//126729
vn 4345.329506573335 -3435.452605447654 9.962595628334599
f 280655//126730 279245//126730 279083//126730
v 4344.653292156428 -3438.02608849003 13.271007601164692
vn 4345.332191065505 -3435.451516032307 9.976082004082645
f 280655//126731 279083//126731 280658//126731
vn 4345.331407055646 -3435.4564808679684 9.950185641955027
f 279083//126732 279082//126732 280658//126732
v 4344.84718333149 -3438.02314226398 13.275924963660774
vn 4345.33214304122 -3435.4517088781354 9.978083644021261
f 280658//126733 279082//126733 280659//126733
v 4344.908768493523 -3438.0222081756565 13.277487968393315
vn 4345.3317095365865 -3435.4482929263954 9.99313329225977
f 280659//126734 279082//126734 280660//126734
v 4345.217039346132 -3438.016624271123 13.293409356651244
v 4345.121643465621 -3438.0189735647746 13.282885649724083
vn 4345.332765164419 -3435.4491505393626 9.989285711469009
f 280661//126735 280662//126735 279082//126735
v 4345.006489740312 -3438.020722004954 13.279964366319685
vn 4345.331885063327 -3435.4496759427457 9.987039952562306
f 279082//126736 280662//126736 280663//126736
vn 4345.331827683215 -3435.449225779006 9.989022964827036
f 279082//126737 280663//126737 280660//126737
v 4345.444518596411 -3438.011021254538 13.318504047243737
vn 4345.331816142945 -3435.447463192702 9.997512596352383
f 279095//126738 280664//126738 279097//126738
vn 4345.332249153724 -3435.448531139233 9.993825081618434
f 279097//126739 280664//126739 280661//126739
vn 4345.332770373249 -3435.450884577079 9.982407677254237
f 279097//126740 280661//126740 279082//126740
v 4342.882933898964 -3438.2515143102937 13.579917017515013
vn 4345.284516875308 -3435.447922668921 9.891254183947211
f 280665//126741 279225//126741 279228//126741
vn 4345.29174113188 -3435.4510319037145 9.885537590627186
f 280665//126742 279228//126742 280606//126742
vn 4345.307392230458 -3435.4492671547728 9.926453258896368
f 280606//126743 279228//126743 279231//126743
vn 4345.323881167061 -3435.4491107446106 9.958413148848232
f 280606//126744 279231//126744 280648//126744
vn 4345.33046458544 -3435.4466376625996 9.995950918055957
f 280606//126745 280648//126745 280604//126745
v 4342.526160277107 -3438.3129322179075 13.752911050037458
vn 4345.292486043614 -3435.4483413017992 9.919080959385838
f 280665//126746 280666//126746 279225//126746
vn 4345.272172457458 -3435.447176455316 9.8931792625529
f 279225//126747 280666//126747 279226//126747
v 4342.118156617296 -3438.4385470005413 13.997777670594463
vn 4345.272532277418 -3435.448351634113 9.901026463980292
f 279226//126748 280666//126748 280667//126748
vn 4345.267036084449 -3435.4469457718046 9.907129256214011
f 279226//126749 280667//126749 279223//126749
vn 4345.305162189591 -3435.4478172824693 9.967047833693123
f 280596//126750 279223//126750 280667//126750
vn 4345.319832636989 -3435.4451100450774 9.9838142422532
f 280596//126751 280667//126751 280594//126751
vn 4345.3087305315785 -3435.442452137458 9.975563835334388
f 280597//126752 280594//126752 280667//126752
v 4341.790572202605 -3441.8281993695496 12.519757401836761
vn 4345.311114892076 -3435.423284015456 9.984538798258514
f 280588//126753 280587//126753 280668//126753
vn 4345.3162159189715 -3435.4252692307805 9.991407695982177
f 278900//126754 280584//126754 280588//126754
v 4341.725130477905 -3442.493242257222 11.7068944870701
vn 4345.307007003169 -3435.3963941678 9.974347128031289
f 280669//126755 278984//126755 278901//126755
vn 4345.302882509398 -3435.3834697212337 9.965541627029136
f 280669//126756 278901//126756 280588//126756
vn 4345.313353504329 -3435.4182080808837 9.986989918805783
f 280588//126757 278901//126757 278900//126757
v 4341.978443189926 -3442.5208823412954 11.532554915641317
vn 4345.312498589574 -3435.382979811135 9.962416121855096
f 280670//126758 278977//126758 280669//126758
vn 4345.304951502871 -3435.380262977985 9.962523216041696
f 280669//126759 278977//126759 278984//126759
v 4342.334106132245 -3442.595497577354 11.379747612905476
vn 4345.324879338124 -3435.358043126204 9.9414190179901
f 280671//126760 278978//126760 280670//126760
vn 4345.312430033544 -3435.368807352071 9.95111466292321
f 280670//126761 278978//126761 278977//126761
vn 4345.3302341196595 -3435.3953358515614 9.964308363284376
f 280671//126762 278896//126762 278978//126762
v 4342.644833052741 -3442.690380608743 11.33568823482003
vn 4345.349359689182 -3435.393670869691 9.957518894310843
f 280672//126763 278893//126763 278897//126763
vn 4345.3465938244 -3435.37092170046 9.943336957954381
f 280672//126764 278897//126764 280671//126764
vn 4345.337646403725 -3435.3915959763863 9.959071776569477
f 280671//126765 278897//126765 278896//126765
vn 4345.345323921641 -3435.421221203668 9.978954331984195
f 280672//126766 278894//126766 278893//126766
v 4343.213684600449 -3443.009382740603 11.445188779812886
v 4343.067479169555 -3442.9033804936653 11.390982521939216
vn 4345.3661638505755 -3435.4143805093067 9.96987105473164
f 280673//126767 279072//126767 280674//126767
vn 4345.374026517099 -3435.397543705541 9.955115135676149
f 280674//126768 279072//126768 278895//126768
v 4342.89816369004 -3442.80375132814 11.351884375371114
vn 4345.36082815802 -3435.4098010537978 9.967197685221944
f 280674//126769 278895//126769 280675//126769
vn 4345.348169303403 -3435.4188817940426 9.976141959225515
f 280675//126770 278895//126770 278894//126770
vn 4345.356118075617 -3435.397551416923 9.959248920430001
f 280675//126771 278894//126771 280672//126771
vn 4345.385434367535 -3435.4036506385237 9.957911205212552
f 278936//126772 279072//126772 280673//126772
v 4343.378040848447 -3443.1591584967355 11.539533322456386
vn 4345.386402268742 -3435.4096434412195 9.96334072470094
f 278936//126773 280673//126773 280676//126773
vn 4345.350928646363 -3435.433487015741 9.987048806919542
f 278936//126774 280676//126774 278937//126774
vn 4345.399523181573 -3435.4132799321246 9.96428151329129
f 278937//126775 280676//126775 278911//126775
v 4343.545130852026 -3443.359592448802 11.694540843504086
vn 4345.402636024513 -3435.4141150400105 9.965603883889402
f 278911//126776 280676//126776 280677//126776
vn 4345.354708773118 -3435.439295239403 9.991440770825747
f 280677//126777 278912//126777 278911//126777
v 4343.65471919485 -3443.5543556986077 11.864462925963128
vn 4345.407363225974 -3435.426053062725 9.974885450831591
f 280678//126778 278786//126778 280677//126778
vn 4345.390421533877 -3435.430991046267 9.980999496260454
f 280677//126779 278786//126779 278912//126779
v 4343.7172948502575 -3443.729132633613 12.020239171516929
vn 4345.385849465602 -3435.438132188526 9.98792544150958
f 280679//126780 278787//126780 280678//126780
vn 4345.380832217681 -3435.4387427516535 9.988810242040623
f 280678//126781 278787//126781 278786//126781
v 4343.749343907164 -3443.9103919814966 12.192848065328752
vn 4345.389475705736 -3435.443957491245 9.99225837582604
f 278787//126782 280679//126782 280680//126782
vn 4345.427424423454 -3435.442179113754 9.987107872474418
f 278787//126783 280680//126783 278783//126783
vn 4345.3659982333465 -3435.448344240722 9.99872354458841
f 278783//126784 280680//126784 278784//126784
v 4343.745830112856 -3444.143488536626 12.41534970534259
vn 4345.4062613407705 -3435.450480478793 9.997361639163524
f 278784//126785 280680//126785 280681//126785
vn 4345.427206269879 -3435.462275293341 10.00350608806306
f 278784//126786 280681//126786 278914//126786
v 4343.706011415396 -3444.302900339286 12.706627721138624
vn 4345.419496505981 -3435.461567613871 10.004031791236002
f 278914//126787 280681//126787 280682//126787
vn 4345.332226638062 -3435.4482241371716 10.00128653494249
f 278914//126788 280682//126788 278919//126788
v 4344.396662832979 -3443.142727203792 14.366536141188167
v 4344.625059836784 -3442.9142625616355 14.64516829088231
vn 4345.343148455036 -3435.449241629265 9.992678353076725
f 280602//126789 280683//126789 280684//126789
v 4345.958139408448 -3441.670806370979 15.314675371180636
v 4345.876485798103 -3442.0372394668934 15.613474313097338
vn 4345.387432023225 -3435.5065646897433 9.942009452366374
f 280685//126790 279129//126790 280686//126790
vn 4345.386072478676 -3435.509404236175 9.946015869911287
f 280686//126791 279129//126791 279128//126791
v 4345.795976856064 -3442.2950501870196 15.83013454124909
vn 4345.372933849189 -3435.494153225409 9.959069541478044
f 280686//126792 279128//126792 280687//126792
vn 4345.342508703484 -3435.455895211632 9.988161403339435
f 280687//126793 279128//126793 280601//126793
v 4346.006633926827 -3441.2543962082864 14.987855483468412
vn 4345.455337175199 -3435.5755339188518 9.860348984081647
f 280688//126794 279123//126794 279126//126794
vn 4345.396304119547 -3435.511454458956 9.927251506296134
f 280688//126795 279126//126795 280685//126795
vn 4345.404662374444 -3435.5256844263004 9.923980892609494
f 280685//126796 279126//126796 279129//126796
vn 4345.431636615647 -3435.5432613380144 9.877479758026363
f 280688//126797 279122//126797 279123//126797
v 4346.001617287006 -3440.703793524401 14.576230142642762
vn 4345.4120856375575 -3435.524284040523 9.89538158304654
f 280688//126798 280689//126798 279122//126798
vn 4345.393276905888 -3435.503957199509 9.918797453340174
f 279122//126799 280689//126799 279118//126799
v 4345.90579710171 -3440.224161842284 14.232612579604925
vn 4345.3982060303 -3435.5061944131144 9.898499168289563
f 279118//126800 280689//126800 280690//126800
vn 4345.389937182974 -3435.4998475206767 9.911418414616637
f 279118//126801 280690//126801 279119//126801
v 4345.779850913832 -3439.8577351206623 13.985799116274347
vn 4345.376379480884 -3435.485096780268 9.920240186352363
f 279119//126802 280690//126802 280691//126802
vn 4345.373495804633 -3435.4850658260793 9.926607544724032
f 279119//126803 280691//126803 279117//126803
vn 4345.374706393152 -3435.4839679100387 9.916461553879353
f 279117//126804 280691//126804 279115//126804
v 4345.603549959693 -3439.5076447096226 13.768119784799776
vn 4345.371564398962 -3435.482451284033 9.91020247220763
f 279115//126805 280691//126805 280692//126805
vn 4345.373964671282 -3435.483639233843 9.901216648669816
f 279115//126806 280692//126806 279107//126806
vn 4345.366531406686 -3435.479221049441 9.900180813576386
f 279107//126807 280692//126807 280619//126807
vn 4345.370177821579 -3435.481435697973 9.883387201501133
f 279107//126808 280619//126808 279108//126808
vn 4345.349544012435 -3435.465417727083 9.927706539812236
f 279108//126809 280619//126809 280609//126809
v 4345.492269813096 -3438.2689367204352 13.393670007832359
v 4345.506659120398 -3438.268966190378 13.396103098322813
vn 4345.331910615644 -3435.447144434517 9.997750055505621
f 280693//126810 280694//126810 280609//126810
vn 4345.340025599683 -3435.455695316655 9.953316572333508
f 280609//126811 280694//126811 279108//126811
v 4345.526530005466 -3438.2204377498547 13.386256562211765
vn 4345.332112823219 -3435.4476499269017 9.996692009257481
f 279108//126812 280694//126812 280695//126812
v 4345.549678426704 -3438.163905821353 13.374784028734117
vn 4345.332212598473 -3435.4478062725534 9.996123562126632
f 279108//126813 280695//126813 280696//126813
vn 4345.332796425582 -3435.4489652718 9.992385151458542
f 279108//126814 280696//126814 279109//126814
v 4345.084108811201 -3439.381543839294 13.511580407668342
vn 4345.331608900048 -3435.446746253392 9.999832789507563
f 280620//126815 280697//126815 280619//126815
vn 4345.335636988786 -3435.448477539358 9.98767267805011
f 280619//126816 280697//126816 280614//126816
vn 4345.341916648535 -3435.452176151015 9.969779832780652
f 280619//126817 280614//126817 280609//126817
vn 4345.342977814804 -3435.4583009250805 9.94215713870091
f 280693//126818 280609//126818 280608//126818
v 4345.2742744482075 -3438.268489326587 13.356803568750447
vn 4345.335980187739 -3435.4510396748915 9.973639300548996
f 280693//126819 280608//126819 280698//126819
v 4345.22172365732 -3438.2683836865986 13.34791767030877
vn 4345.332585651449 -3435.4477481223944 9.993750867305762
f 280698//126820 280608//126820 280699//126820
v 4345.068291828388 -3438.2674410285317 13.32776396445013
vn 4345.333948544959 -3435.449273606309 9.981435519305496
f 280699//126821 280608//126821 280700//126821
vn 4345.333837773737 -3435.4489953493858 9.984077961405543
f 280700//126822 280608//126822 280613//126822
v 4344.938630802021 -3438.266640933907 13.310728393977316
vn 4345.333181355924 -3435.448401659757 9.98731981110803
f 280700//126823 280613//126823 280701//126823
vn 4345.334424162047 -3435.4469621989238 9.992076155278477
f 280625//126824 280617//126824 280626//126824
vn 4345.327702468181 -3435.44348329147 9.997912385667323
f 280626//126825 280617//126825 280619//126825
v 4344.882768201091 -3440.123742764935 13.520286005256995
vn 4345.353010689663 -3435.454803509101 9.951998097391506
f 280626//126826 280619//126826 280702//126826
vn 4345.383398093793 -3435.4671287497263 9.90000182268028
f 280702//126827 280619//126827 280692//126827
v 4345.076016613408 -3440.451548517475 13.704621677361937
vn 4345.3809890124485 -3435.468285566378 9.909883987986296
f 280702//126828 280692//126828 280703//126828
vn 4345.389342558206 -3435.4730266981637 9.910961160237147
f 280703//126829 280692//126829 280691//126829
v 4345.216445710377 -3440.817017263427 13.937751554622103
vn 4345.392771221154 -3435.478350744399 9.913622395771831
f 280703//126830 280691//126830 280704//126830
vn 4345.396116996002 -3435.480485666283 9.91701414918276
f 280704//126831 280691//126831 280690//126831
v 4345.306977273146 -3441.242206580649 14.225563356160466
vn 4345.406691663814 -3435.490316569143 9.912058058720815
f 280704//126832 280690//126832 280705//126832
vn 4345.4212194673555 -3435.498795100985 9.902409890164282
f 280705//126833 280690//126833 280689//126833
v 4345.324365429515 -3441.6915347037975 14.557593984483153
vn 4345.416935789728 -3435.5037365699272 9.918482599355611
f 280705//126834 280689//126834 280706//126834
vn 4345.4373842361565 -3435.5174870600254 9.904165108716004
f 280706//126835 280689//126835 280688//126835
v 4345.293561395133 -3442.02970890467 14.820722656630373
vn 4345.397680950793 -3435.4956680411374 9.944955111528095
f 280706//126836 280688//126836 280707//126836
vn 4345.413544749847 -3435.507954713737 9.93426884405663
f 280707//126837 280688//126837 280685//126837
v 4345.230086436115 -3442.342485805671 15.07565239608574
vn 4345.393989069805 -3435.4976990428786 9.953127913884328
f 280707//126838 280685//126838 280708//126838
vn 4345.404730923695 -3435.5069151600615 9.94630697010997
f 280708//126839 280685//126839 280686//126839
vn 4345.376610920324 -3435.4868801597217 9.968732872356881
f 280708//126840 280686//126840 280603//126840
vn 4345.3834412846 -3435.493116819064 9.964207259572735
f 280603//126841 280686//126841 280687//126841
vn 4345.342856966446 -3435.458634580351 9.993141602931738
f 280603//126842 280687//126842 280601//126842
vn 4345.299482698802 -3435.3981703486647 9.96301020269128
f 280588//126843 280668//126843 280669//126843
v 4342.025605829533 -3441.8238339156005 12.343436207893188
vn 4345.30082221478 -3435.3952456138472 9.960509492808095
f 280669//126844 280668//126844 280709//126844
vn 4345.306333811548 -3435.3924414836883 9.954958863555715
f 280669//126845 280709//126845 280670//126845
v 4342.247444556065 -3441.837879926513 12.21283155225267
vn 4345.311277164022 -3435.3994478444824 9.960694143496793
f 280670//126846 280709//126846 280710//126846
v 4342.536046029981 -3441.8807834626846 12.095938781030242
vn 4345.318642177617 -3435.3888488600833 9.947140347641575
f 280670//126847 280710//126847 280711//126847
vn 4345.317340948326 -3435.3741659004204 9.931745911628674
f 280670//126848 280711//126848 280671//126848
v 4342.803964489812 -3441.950349423774 12.043955226242126
vn 4345.33472556115 -3435.3952990788002 9.947933676091932
f 280671//126849 280711//126849 280712//126849
vn 4345.340295243163 -3435.3890226713547 9.937897394989148
f 280671//126850 280712//126850 280672//126850
v 4342.987371481553 -3442.0193261441323 12.03805697102497
vn 4345.342807749244 -3435.413469755024 9.96287637298478
f 280672//126851 280712//126851 280713//126851
vn 4345.35449355997 -3435.4029176633844 9.947095677062345
f 280672//126852 280713//126852 280675//126852
v 4343.147203457117 -3442.097126875001 12.051582814313099
vn 4345.34776215712 -3435.4191527064936 9.966530539871865
f 280675//126853 280713//126853 280714//126853
vn 4345.356231296275 -3435.419084870636 9.9634476590222
f 280675//126854 280714//126854 280674//126854
v 4343.384517557123 -3442.2557810977773 12.108810433621034
vn 4345.36984785291 -3435.408042424184 9.948327195402406
f 280674//126855 280714//126855 280715//126855
vn 4345.359751005164 -3435.4244106765277 9.967553472946065
f 280674//126856 280715//126856 280673//126856
vn 4345.374812404465 -3435.4230928504726 9.962179779616976
f 280673//126857 280715//126857 280676//126857
v 4343.568618421966 -3442.4330837136386 12.204047200817296
vn 4345.378997383087 -3435.420239341029 9.957603975012852
f 280676//126858 280715//126858 280716//126858
v 4343.71226246996 -3442.616179379615 12.316913667920446
vn 4345.383226459831 -3435.4279212402616 9.964784661963332
f 280676//126859 280716//126859 280717//126859
vn 4345.392461864736 -3435.4268691874345 9.960079224349677
f 280676//126860 280717//126860 280677//126860
v 4343.825467152286 -3442.8198547037523 12.463648132894917
vn 4345.39141210235 -3435.435036255427 9.970116541731574
f 280677//126861 280717//126861 280718//126861
vn 4345.3928499570775 -3435.43739378414 9.971246896844555
f 280677//126862 280718//126862 280678//126862
v 4343.912655894118 -3443.06002382037 12.648146212530376
vn 4345.402479681872 -3435.441434975696 9.97345656985287
f 280678//126863 280718//126863 280719//126863
vn 4345.385856816937 -3435.4444525855 9.980831165859884
f 280678//126864 280719//126864 280679//126864
vn 4345.389751424926 -3435.450156442202 9.985697564716908
f 280679//126865 280719//126865 280680//126865
v 4343.950005914949 -3443.3157035026625 12.86049869268027
vn 4345.406942036955 -3435.4511920134396 9.981465576929677
f 280680//126866 280719//126866 280720//126866
vn 4345.404645374633 -3435.4586390562367 9.988789053049512
f 280680//126867 280720//126867 280681//126867
v 4343.9400709225265 -3443.591972794099 13.10232663002499
vn 4345.41359024765 -3435.4603673477295 9.987900198301947
f 280681//126868 280720//126868 280721//126868
vn 4345.400126857252 -3435.468021484316 9.997851794096299
f 280681//126869 280721//126869 280682//126869
v 4343.882458650724 -3443.8129949252107 13.30373227455735
vn 4345.39009048265 -3435.4644668884034 9.997402080313167
f 280682//126870 280721//126870 280722//126870
v 4343.967093134118 -3443.667687523387 13.562837070429218
vn 4345.34171151685 -3435.4454791878584 9.996119486619772
f 280682//126871 280722//126871 280723//126871
vn 4345.321443009845 -3435.4346528661404 9.989108973809497
f 280587//126872 280581//126872 280668//126872
vn 4345.309678366602 -3435.428720849308 9.983130322474562
f 280668//126873 280581//126873 280580//126873
vn 4345.29736382608 -3435.405896460678 9.955635810854863
f 280668//126874 280580//126874 280709//126874
v 4342.257561570892 -3441.049688008993 12.880883227153818
vn 4345.2941544939085 -3435.40075766794 9.950079917381862
f 280709//126875 280580//126875 280724//126875
vn 4345.307744065033 -3435.408724731417 9.955690685374305
f 280709//126876 280724//126876 280710//126876
v 4342.497945448204 -3441.047161419952 12.759074845985527
vn 4345.30669297053 -3435.4056005243574 9.952020548906967
f 280710//126877 280724//126877 280725//126877
vn 4345.313983414034 -3435.39922335357 9.939445914779803
f 280710//126878 280725//126878 280711//126878
v 4342.807558993964 -3441.0753143362654 12.650739524581827
vn 4345.3133108302 -3435.395601366544 9.93485410591915
f 280711//126879 280725//126879 280726//126879
vn 4345.330675551592 -3435.4053631935717 9.940528401332255
f 280711//126880 280726//126880 280712//126880
v 4343.093996251943 -3441.140098926412 12.602757117219294
vn 4345.330827920791 -3435.402512692978 9.936416831973597
f 280712//126881 280726//126881 280727//126881
vn 4345.340083930112 -3435.420236479119 9.95731183972338
f 280712//126882 280727//126882 280713//126882
v 4343.288640062454 -3441.2118724110096 12.598204352488958
vn 4345.340785555011 -3435.4186611912955 9.954726668577553
f 280713//126883 280727//126883 280728//126883
vn 4345.3453508597695 -3435.424997493981 9.961405068754935
f 280713//126884 280728//126884 280714//126884
v 4343.457712902982 -3441.297098561576 12.612404785170483
vn 4345.346533493944 -3435.4237387197104 9.959060478914136
f 280714//126885 280728//126885 280729//126885
vn 4345.3657365121635 -3435.417411414906 9.939402294836588
f 280714//126886 280729//126886 280715//126886
v 4343.706847616019 -3441.4767831531053 12.671415391838838
vn 4345.36886071078 -3435.415932565789 9.9361329499459
f 280715//126887 280729//126887 280730//126887
vn 4345.375688174003 -3435.4281918139695 9.949195814759769
f 280715//126888 280730//126888 280716//126888
v 4343.899305974004 -3441.681440386447 12.770914243803809
vn 4345.379970709546 -3435.4273493327596 9.946205374425075
f 280716//126889 280730//126889 280731//126889
vn 4345.379418298745 -3435.4355005657962 9.957335842096422
f 280716//126890 280731//126890 280717//126890
v 4344.048037671598 -3441.896735734293 12.889611161729212
vn 4345.384515688087 -3435.4351908793287 9.954598159266803
f 280717//126891 280731//126891 280732//126891
vn 4345.387948896252 -3435.4427499969465 9.962081294808733
f 280717//126892 280732//126892 280718//126892
v 4344.164518465747 -3442.139075779824 13.046338561739836
vn 4345.394475223683 -3435.4429604673264 9.959127332139698
f 280718//126893 280732//126893 280733//126893
vn 4345.398955928872 -3435.449687319588 9.9643793666903
f 280718//126894 280733//126894 280719//126894
v 4344.251568372698 -3442.426716481416 13.246228813480123
vn 4345.407357727127 -3435.450686038272 9.961374963159974
f 280719//126895 280733//126895 280734//126895
vn 4345.404507131274 -3435.45930882216 9.972120928373734
f 280719//126896 280734//126896 280720//126896
v 4344.284601239931 -3442.7338124817256 13.481434805176086
vn 4345.414704970641 -3435.4614822870208 9.969157448496782
f 280720//126897 280734//126897 280735//126897
vn 4345.410821807784 -3435.4688218036426 9.97812791558079
f 280720//126898 280735//126898 280721//126898
v 4344.265147217856 -3443.0677451661295 13.754764845077533
vn 4345.423240915149 -3435.4724951655385 9.975156664406304
f 280721//126899 280735//126899 280736//126899
vn 4345.394952676896 -3435.4728799684594 9.98956041912017
f 280721//126900 280736//126900 280722//126900
v 4344.1950183553845 -3443.333259785584 13.986623609251362
vn 4345.405814325621 -3435.477273993518 9.987604944662937
f 280722//126901 280736//126901 280737//126901
vn 4345.337875990006 -3435.4525928763933 10.001361726257986
f 280722//126902 280737//126902 280723//126902
vn 4345.343269797892 -3435.446991680429 9.99404063446581
f 280723//126903 280737//126903 280683//126903
vn 4345.307773086574 -3435.433094626235 9.980503719332999
f 280580//126904 280593//126904 280591//126904
v 4342.35713342601 -3440.1988096170903 13.334837181873562
vn 4345.291321936975 -3435.412987595547 9.947062244113754
f 280580//126905 280591//126905 280738//126905
vn 4345.291468617577 -3435.4120470514104 9.943963293118227
f 280580//126906 280738//126906 280724//126906
vn 4345.304890905608 -3435.4159050411126 9.948250507569208
f 280724//126907 280738//126907 280725//126907
v 4342.69543471803 -3440.1668761647798 13.174501093855884
vn 4345.292288438136 -3435.402963338739 9.926099535414853
f 280725//126908 280738//126908 280739//126908
vn 4345.310255481765 -3435.4085988512843 9.929499802679818
f 280725//126909 280739//126909 280726//126909
v 4343.055972602096 -3440.1792273596748 13.057846689543245
vn 4345.306233752657 -3435.4020610862053 9.917299425269752
f 280726//126910 280739//126910 280740//126910
vn 4345.327285634485 -3435.41405638186 9.93085667694328
f 280726//126911 280740//126911 280727//126911
v 4343.395981351528 -3440.245553532014 13.004652343418307
vn 4345.326191806078 -3435.407914292249 9.917796938867529
f 280727//126912 280740//126912 280741//126912
vn 4345.337799855709 -3435.4264842114544 9.950407870327812
f 280727//126913 280741//126913 280728//126913
v 4343.627843857085 -3440.328960882545 13.000564292043261
vn 4345.3391149612735 -3435.4226545367956 9.94095561041868
f 280728//126914 280741//126914 280742//126914
vn 4345.343402173818 -3435.4306472348594 9.954879975022886
f 280728//126915 280742//126915 280729//126915
v 4343.828816579984 -3440.432105130926 13.018817157179171
vn 4345.346165263242 -3435.427677288018 9.94626134164406
f 280729//126916 280742//126916 280743//126916
vn 4345.363021106045 -3435.4265474337813 9.9284651763859
f 280729//126917 280743//126917 280730//126917
v 4344.019304265591 -3440.5664617147145 13.062163055383639
vn 4345.354864823764 -3435.4312371179963 9.945431190718317
f 280730//126918 280743//126918 280744//126918
v 4344.188523576784 -3440.7221528522227 13.125389184624458
vn 4345.3615789618025 -3435.434925746855 9.948655677949867
f 280730//126919 280744//126919 280745//126919
vn 4345.374177722441 -3435.4366838648843 9.93821060144381
f 280730//126920 280745//126920 280731//126920
v 4344.341511243925 -3440.9041904925684 13.213847996105986
vn 4345.369451162931 -3435.439426635539 9.949489564915275
f 280731//126921 280745//126921 280746//126921
vn 4345.379162400258 -3435.4433017711794 9.946594297730098
f 280731//126922 280746//126922 280732//126922
v 4344.506790827815 -3441.1684812822555 13.356432202451016
vn 4345.389219535861 -3435.4437195606233 9.938770298975772
f 280732//126923 280746//126923 280747//126923
vn 4345.389232940482 -3435.4511537089447 9.95035461443826
f 280732//126924 280747//126924 280733//126924
v 4344.632275184064 -3441.4655595876134 13.542068181055114
vn 4345.400671101597 -3435.4529577700664 9.943376223588801
f 280733//126925 280747//126925 280748//126925
vn 4345.401921275461 -3435.459490756617 9.951072546045792
f 280733//126926 280748//126926 280734//126926
v 4344.720234279329 -3441.815709266686 13.776476005891674
vn 4345.415045202213 -3435.462760244026 9.944806044196188
f 280734//126927 280748//126927 280749//126927
vn 4345.409370530712 -3435.47025281575 9.958455414805954
f 280734//126928 280749//126928 280735//126928
v 4344.746404314604 -3442.1880663418374 14.051699287239934
vn 4345.423593071873 -3435.4751950245 9.952834670696227
f 280735//126929 280749//126929 280750//126929
vn 4345.417765014077 -3435.481581415567 9.963666071697615
f 280735//126930 280750//126930 280736//126930
v 4344.727915330028 -3442.4687834860383 14.271701736137214
vn 4345.401836122011 -3435.4749899567696 9.969955425034872
f 280736//126931 280750//126931 280751//126931
v 4344.679627889121 -3442.728479035406 14.485915644148143
vn 4345.398195327555 -3435.478222123686 9.976959737875287
f 280736//126932 280751//126932 280752//126932
vn 4345.40079650021 -3435.4841359134502 9.97822926091273
f 280736//126933 280752//126933 280737//126933
vn 4345.379531821707 -3435.4732254301102 9.985653003684643
f 280737//126934 280752//126934 280684//126934
vn 4345.340069406576 -3435.4544716196333 9.99949060831298
f 280737//126935 280684//126935 280683//126935
vn 4345.306574260435 -3435.4371818476557 9.976869494869474
f 280591//126936 280590//126936 280597//126936
vn 4345.29105258076 -3435.424540593373 9.943498078580518
f 280591//126937 280597//126937 280738//126937
v 4342.434721613529 -3439.2846075975294 13.634209341158227
vn 4345.283995708423 -3435.4211702960224 9.934483027928819
f 280738//126938 280597//126938 280753//126938
vn 4345.291848494986 -3435.417818591446 9.922212619825663
f 280738//126939 280753//126939 280739//126939
v 4342.76824132483 -3439.2289940934147 13.475690230235175
vn 4345.289490669256 -3435.4182565911906 9.92171603822255
f 280739//126940 280753//126940 280754//126940
v 4343.019701616936 -3439.2127910478966 13.381067179958437
vn 4345.307726952981 -3435.425715866111 9.94053543636873
f 280739//126941 280754//126941 280755//126941
vn 4345.3038861358355 -3435.4181782813002 9.911750229015807
f 280739//126942 280755//126942 280740//126942
vn 4345.31292660944 -3435.424198463921 9.930765205338163
f 280740//126943 280755//126943 280640//126943
vn 4345.321558226551 -3435.4253999166795 9.926672814187215
f 280740//126944 280640//126944 280633//126944
vn 4345.322338113871 -3435.42269635659 9.911596067067066
f 280740//126945 280633//126945 280741//126945
vn 4345.333281326472 -3435.424316286283 9.90903683293041
f 280741//126946 280633//126946 280635//126946
vn 4345.335431562887 -3435.432665085674 9.936286241593269
f 280741//126947 280635//126947 280742//126947
vn 4345.34210755231 -3435.436280575845 9.942322757690832
f 280742//126948 280635//126948 280743//126948
vn 4345.344364607957 -3435.4332097730467 9.925749184623921
f 280743//126949 280635//126949 280629//126949
vn 4345.347509270583 -3435.4389062759246 9.943499983260411
f 280743//126950 280629//126950 280621//126950
vn 4345.349935524303 -3435.43970013988 9.940861165153942
f 280743//126951 280621//126951 280744//126951
vn 4345.356159294145 -3435.4414891292736 9.938118730523492
f 280744//126952 280621//126952 280623//126952
vn 4345.355701148412 -3435.4432699014537 9.94384008364809
f 280744//126953 280623//126953 280745//126953
vn 4345.363320733433 -3435.4451194895996 9.938270112338895
f 280745//126954 280623//126954 280626//126954
vn 4345.363065326782 -3435.4473794439787 9.944167807823066
f 280745//126955 280626//126955 280746//126955
vn 4345.359696611453 -3435.44839837719 9.954667328145618
f 280746//126956 280626//126956 280702//126956
vn 4345.380343368846 -3435.4534405142613 9.931040766014982
f 280746//126957 280702//126957 280747//126957
vn 4345.394065997453 -3435.456263652603 9.917553398284937
f 280747//126958 280702//126958 280703//126958
vn 4345.391585265154 -3435.462444667118 9.934335837265648
f 280747//126959 280703//126959 280748//126959
vn 4345.406641360552 -3435.4671806343363 9.92277847216723
f 280748//126960 280703//126960 280704//126960
vn 4345.405312266242 -3435.4726436341084 9.933694787031207
f 280748//126961 280704//126961 280749//126961
vn 4345.421932922742 -3435.4792691167186 9.923584492822343
f 280749//126962 280704//126962 280705//126962
vn 4345.414072742336 -3435.4847345739777 9.940833609718448
f 280749//126963 280705//126963 280750//126963
vn 4345.431119632784 -3435.493210870614 9.93198394969487
f 280750//126964 280705//126964 280706//126964
vn 4345.395324987854 -3435.4813751055412 9.961260953691456
f 280750//126965 280706//126965 280751//126965
vn 4345.408011253762 -3435.4888028736573 9.95498760822539
f 280751//126966 280706//126966 280707//126966
vn 4345.391612218658 -3435.4842132099457 9.968212687150583
f 280751//126967 280707//126967 280752//126967
vn 4345.40335276993 -3435.4918539002997 9.962630869752347
f 280752//126968 280707//126968 280708//126968
vn 4345.37494986294 -3435.4771425920276 9.979513245635827
f 280752//126969 280708//126969 280684//126969
vn 4345.383305603611 -3435.4830623754424 9.975632380382715
f 280684//126970 280708//126970 280603//126970
vn 4345.339469107829 -3435.4557426323377 9.998315668631427
f 280684//126971 280603//126971 280602//126971
vn 4345.285772269692 -3435.434300163037 9.931454022680198
f 280597//126972 280667//126972 280753//126972
vn 4345.26728638667 -3435.4287143838696 9.902359378593673
f 280753//126973 280667//126973 280666//126973
vn 4345.29070779699 -3435.432965515287 9.919116485915938
f 280753//126974 280666//126974 280754//126974
vn 4345.286931095019 -3435.4322181608686 9.913348914557767
f 280754//126975 280666//126975 280665//126975
vn 4345.307585865663 -3435.4372892400534 9.938178698107249
f 280754//126976 280665//126976 280755//126976
vn 4345.290942834677 -3435.4290400194973 9.886853470401674
f 280755//126977 280665//126977 280606//126977
vn 4345.311294659734 -3435.43728517757 9.9277342984047
f 280755//126978 280606//126978 280640//126978
vn 4345.325574373445 -3435.4430409038123 9.971336315426647
f 280640//126979 280606//126979 280646//126979
vn 4345.3309318655 -3435.446611529739 9.997910207871875
f 280646//126980 280606//126980 280605//126980
vn 4343.9276633522095 -3435.1944449753996 10.243533307267159
f 280511//126981 280380//126981 280569//126981
v 4338.9302832901085 -3438.4182928455925 20.87163061439321
vn 4343.98275454336 -3435.207749207346 10.236286540801276
f 280569//126982 280380//126982 280756//126982
vn 4343.982642855381 -3435.0414740366973 10.080819139300194
f 280569//126983 280756//126983 280227//126983
vn 4343.931501192737 -3435.0282343260237 10.085333323555743
f 280227//126984 280756//126984 279170//126984
v 4344.868829238948 -3442.9679819019184 15.347802593266186
vn 4345.406025001607 -3435.4986842754824 9.973539319813767
f 280683//126985 280602//126985 280757//126985
v 4338.726044803688 -3439.003980927385 19.6413518638957
v 4338.778340733604 -3438.5274750719054 19.870303323831983
vn 4345.283411178092 -3435.4452634522704 10.008129051810858
f 280384//126986 280758//126986 280759//126986
v 4338.840338635638 -3438.8515020783598 21.05026284721202
v 4338.7687299221 -3439.1300606025834 20.80149647778592
vn 4345.282936023545 -3435.434075300937 9.999980556878224
f 279170//126987 280760//126987 280761//126987
v 4338.880201370293 -3438.28790249751 20.310447851576622
vn 4345.2439921101995 -3435.4356557865253 10.016244811158609
f 280762//126988 280380//126988 280382//126988
vn 4345.270032955321 -3435.4408114493262 10.011158827577635
f 280762//126989 280382//126989 280759//126989
vn 4345.284193198696 -3435.443137188459 10.007598581476715
f 280759//126990 280382//126990 280384//126990
vn 4345.270021098308 -3435.446151049683 10.00790017116813
f 280758//126991 280384//126991 280383//126991
v 4338.690678631644 -3439.191653230388 19.317034102069634
vn 4345.304743263865 -3435.447569732882 10.003558978182943
f 280758//126992 280383//126992 280763//126992
vn 4345.269332010266 -3435.4345723639003 9.99664075669356
f 279169//126993 279168//126993 280761//126993
vn 4345.241689275045 -3435.4232101783327 9.999824941406647
f 280761//126994 279168//126994 279170//126994
vn 4345.253121707515 -3435.452273650546 10.00834566793804
f 280763//126995 280383//126995 280467//126995
v 4338.686549714518 -3439.6728819697796 18.957590169438447
vn 4345.270371960934 -3435.4508845073888 10.006439526773393
f 280763//126996 280467//126996 280764//126996
v 4338.725561115636 -3440.1742336833304 18.605931830952816
vn 4345.267325398297 -3435.4569539091885 10.00763343259118
f 280764//126997 280467//126997 280765//126997
vn 4345.24617628729 -3435.4610400108113 10.008708707255426
f 280467//126998 280448//126998 280765//126998
v 4338.82658735489 -3440.7909141054074 18.208521687030714
vn 4345.2297978894885 -3435.470778974809 10.01164310986788
f 280765//126999 280448//126999 280766//126999
vn 4345.24530974327 -3435.467366978646 10.009520696120429
f 280448//127000 280447//127000 280766//127000
v 4338.980190405213 -3441.380457607461 17.87410453179196
vn 4345.260379471892 -3435.4708983200535 10.010122713328785
f 280766//127001 280447//127001 280767//127001
vn 4345.226431913913 -3435.482304770137 10.015124921173234
f 280767//127002 280447//127002 280456//127002
v 4339.162248465493 -3441.91498776976 17.560088189616458
vn 4345.231670675184 -3435.4906750036757 10.01710712063267
f 280767//127003 280456//127003 280768//127003
vn 4345.21477154647 -3435.4974654876937 10.020328810222475
f 280768//127004 280456//127004 280455//127004
v 4339.373307819011 -3442.413538075135 17.260390166561614
vn 4345.258010603871 -3435.4881787785066 10.017374852247315
f 280768//127005 280455//127005 280769//127005
v 4339.412758112625 -3442.6055857888873 19.44030571516349
vn 4345.215272496161 -3435.5015406603793 9.967369135820576
f 280770//127006 279157//127006 279595//127006
v 4339.189698256337 -3442.1660959091737 19.508225959309534
vn 4345.243887550409 -3435.4873094603436 9.975134466025905
f 280770//127007 279595//127007 280771//127007
vn 4345.239166174192 -3435.4785456224786 9.975111559226681
f 280771//127008 279595//127008 279160//127008
vn 4345.234562461306 -3435.5023010410696 10.02267924383772
f 280769//127009 280455//127009 280386//127009
v 4339.630444212044 -3442.912990214006 16.95933094122779
vn 4345.256782755631 -3435.49903402211 10.023132415833809
f 280769//127010 280386//127010 280772//127010
v 4339.677886353695 -3443.024323762387 19.378480551764444
vn 4345.256069834697 -3435.490820522054 9.975441437344543
f 280773//127011 279157//127011 280770//127011
vn 4345.270831613767 -3435.4919736641177 9.978666277532776
f 279077//127012 279076//127012 280773//127012
vn 4345.258457053317 -3435.4945678037066 9.97727419892645
f 280773//127013 279076//127013 279157//127013
v 4340.130478165674 -3443.664043630732 16.478426936183503
vn 4345.274879046836 -3435.498381792301 10.02582318249234
f 280391//127014 280774//127014 280388//127014
v 4339.896920961836 -3443.3416330360724 16.696721888984026
vn 4345.267817889382 -3435.511562110393 10.02779000644657
f 280388//127015 280774//127015 280775//127015
vn 4345.245461419708 -3435.5213784312755 10.034714321850961
f 280388//127016 280775//127016 280772//127016
vn 4345.247064238382 -3435.504932638594 10.026057812304037
f 280388//127017 280772//127017 280386//127017
v 4340.284144405931 -3443.7284334976466 19.293461504651233
vn 4345.27389322245 -3435.498628006095 9.978118134053446
f 279077//127018 280776//127018 279156//127018
vn 4345.274720724464 -3435.508007209354 10.02832723822315
f 280774//127019 280391//127019 280392//127019
v 4340.397844677966 -3443.976376085072 16.25952663337167
vn 4345.28329395532 -3435.508636915362 10.029619343105013
f 280774//127020 280392//127020 280777//127020
v 4340.611652988697 -3444.196337520172 16.07300657889582
vn 4345.2996069870715 -3435.496689766826 10.022520149724764
f 280777//127021 280392//127021 280778//127021
v 4340.934797825617 -3444.228858340405 19.19016201456187
v 4340.577751256335 -3443.9808279215313 19.248688986407274
vn 4345.284264463755 -3435.5092251605893 9.976892072379814
f 280779//127022 279153//127022 280780//127022
vn 4345.278633028683 -3435.505230263358 9.977551095012105
f 280780//127023 279153//127023 279156//127023
vn 4345.2857656832075 -3435.496429915733 9.98049955321937
f 280780//127024 279156//127024 280776//127024
vn 4345.300902013716 -3435.4877183488884 10.021262907975538
f 280778//127025 280392//127025 280393//127025
v 4340.753057653701 -3444.3243589914746 15.96152536477329
vn 4345.3129752332125 -3435.4808071542616 10.015796282747134
f 280778//127026 280393//127026 280781//127026
vn 4345.274346790998 -3435.544946307705 10.047256197863966
f 280781//127027 280393//127027 280394//127027
v 4340.933611452768 -3444.4696710982003 15.82805419761005
vn 4345.312643701547 -3435.489196756727 10.020884283071922
f 280781//127028 280394//127028 280782//127028
v 4341.171060888728 -3444.6414511197827 15.631066457349476
vn 4345.312750953751 -3435.5032411886464 10.026832793708863
f 280782//127029 280394//127029 280783//127029
vn 4345.302430406568 -3435.524452338517 10.038678639962432
f 280394//127030 280397//127030 280783//127030
v 4341.458649324236 -3444.7951339528618 15.432264365757458
vn 4345.317635997548 -3435.517006158916 10.034419546182363
f 280783//127031 280397//127031 280784//127031
v 4342.226426079703 -3444.708712112944 18.86860421733909
vn 4345.302294618499 -3435.5471158305722 9.96788110119262
f 280785//127032 279150//127032 279148//127032
v 4341.79896071558 -3444.612509511315 18.990157815569077
vn 4345.3009870716705 -3435.542223758742 9.968406921948304
f 280785//127033 279148//127033 280786//127033
vn 4345.290572527554 -3435.546082200527 9.967648970684651
f 280786//127034 279148//127034 279147//127034
v 4341.361121137833 -3444.4538261223393 19.099338820823686
vn 4345.290390632062 -3435.5385208000494 9.96869869888993
f 280786//127035 279147//127035 280787//127035
vn 4345.274984960982 -3435.5462223143486 9.966628257489827
f 280787//127036 279147//127036 279151//127036
vn 4345.280989267928 -3435.53044860886 9.970443220226517
f 280787//127037 279151//127037 280779//127037
vn 4345.272418717341 -3435.5278156537497 9.971209779747632
f 280779//127038 279151//127038 279153//127038
vn 4345.320467722784 -3435.488601546172 10.021816446859269
f 280397//127039 280396//127039 280784//127039
v 4341.66446745024 -3444.880911710874 15.288862858599119
vn 4345.32691871083 -3435.5023165038124 10.026818611363643
f 280784//127040 280396//127040 280788//127040
vn 4345.323081240677 -3435.530347364208 10.041040382887356
f 280788//127041 280396//127041 280399//127041
v 4341.845851594306 -3444.9412630016786 15.149503067301875
vn 4345.333149372052 -3435.487801098145 10.020073603184693
f 280399//127042 280789//127042 280788//127042
vn 4345.30543370611 -3435.5872790821113 9.953631243192408
f 279150//127043 280785//127043 279887//127043
v 4342.696921177854 -3444.7390220933885 18.683524150944727
vn 4345.304787274701 -3435.585650000819 9.954967408635724
f 279887//127044 280785//127044 280790//127044
vn 4345.331074827445 -3435.4915112840254 9.983532164556491
f 279887//127045 280790//127045 279144//127045
v 4342.024589651232 -3444.982121249729 15.022546287988916
vn 4345.335635727897 -3435.4866593712136 10.01880966683741
f 280789//127046 280399//127046 280791//127046
vn 4345.335867922559 -3435.5176037880897 10.035147973156294
f 280791//127047 280399//127047 280403//127047
v 4342.1965656905395 -3445.0092887295514 14.88252059896979
vn 4345.341012425545 -3435.4881176491263 10.019847482905327
f 280403//127048 280792//127048 280791//127048
v 4343.036823122827 -3444.717868231544 18.535395082881625
vn 4345.324436360622 -3435.5304393263336 9.971954579026669
f 279144//127049 280790//127049 280793//127049
vn 4345.330339469794 -3435.5537572772196 9.963872734166655
f 279144//127050 280793//127050 279145//127050
v 4343.4536831171345 -3444.6378398089446 18.31658315482086
vn 4345.332390868971 -3435.55465212517 9.96233990743192
f 279145//127051 280793//127051 280794//127051
vn 4345.340475399371 -3435.548090635457 9.964258524772738
f 279145//127052 280794//127052 279143//127052
vn 4345.350409674869 -3435.5338881315124 10.04202944433182
f 280792//127053 280403//127053 280402//127053
v 4342.361849077974 -3445.019564338138 14.75150066617627
vn 4345.3448152801575 -3435.487488015554 10.020125183143003
f 280792//127054 280402//127054 280795//127054
v 4342.5735210030825 -3445.0135746260057 14.563040288024368
vn 4345.355464803647 -3435.499323902864 10.025374120832407
f 280795//127055 280402//127055 280796//127055
vn 4345.358746939779 -3435.5094394891803 10.030747355616262
f 280796//127056 280402//127056 280406//127056
v 4343.862354922635 -3444.492227024968 18.060916888547908
vn 4345.345344535976 -3435.5590763172195 9.958254924507672
f 279143//127057 280794//127057 280797//127057
vn 4345.350984664113 -3435.5572067675125 9.958785949133564
f 279143//127058 280797//127058 279141//127058
v 4342.784039261781 -3444.976649813665 14.373705227715295
vn 4345.36133621121 -3435.4954635019503 10.023795077004568
f 280796//127059 280406//127059 280798//127059
v 4344.127180511472 -3444.3575381584656 17.86204463059268
vn 4345.348034675056 -3435.5242508212737 9.969626287292597
f 279141//127060 280797//127060 280799//127060
vn 4345.37297660433 -3435.5928084862016 9.940966053355517
f 279141//127061 280799//127061 279139//127061
vn 4345.3815620749765 -3435.523898499317 10.03669571551225
f 280798//127062 280406//127062 280405//127062
v 4342.966183670395 -3444.922414870119 14.188363284068409
vn 4345.366851753021 -3435.4912971024437 10.021823832800209
f 280798//127063 280405//127063 280800//127063
v 4343.095419484301 -3444.8688940610605 14.036411412394234
vn 4345.362493902155 -3435.478804511267 10.015185740635635
f 280800//127064 280405//127064 280801//127064
v 4344.345485314249 -3444.220155814448 17.675226905035835
vn 4345.350728283407 -3435.514562206363 9.972696306830452
f 279139//127065 280799//127065 280802//127065
v 4344.626937102152 -3444.000958700169 17.408373676914778
vn 4345.363861853011 -3435.537151671056 9.959966874177143
f 279139//127066 280802//127066 280803//127066
vn 4345.399512624699 -3435.610983998562 9.925782057772091
f 279139//127067 280803//127067 279137//127067
v 4344.914368452213 -3443.71253362434 17.0781252476063
vn 4345.38027164506 -3435.555895529328 9.947216056030516
f 279137//127068 280803//127068 280804//127068
vn 4345.401561558968 -3435.5769105977374 9.932388493850322
f 279137//127069 280804//127069 279132//127069
v 4343.390207816377 -3444.685495116068 13.61067051290432
vn 4345.382447627727 -3435.4837443296424 10.018123147303761
f 280413//127070 280805//127070 280410//127070
v 4343.226247412938 -3444.799633723757 13.869537528455577
vn 4345.390595675058 -3435.4879333554313 10.019384487792571
f 280410//127071 280805//127071 280806//127071
vn 4345.368595305819 -3435.479117017545 10.015761775117525
f 280410//127072 280806//127072 280801//127072
vn 4345.404011496211 -3435.5217254970335 10.035277499116264
f 280410//127073 280801//127073 280405//127073
v 4343.5871561598115 -3444.4796253880336 13.20362910496138
v 4343.505677045254 -3444.576878395759 13.398887905415178
vn 4345.381207526054 -3435.468489161244 10.010026666194676
f 280412//127074 280807//127074 280808//127074
vn 4345.398028696927 -3435.485408053616 10.018429518844965
f 280412//127075 280808//127075 280413//127075
vn 4345.383592570579 -3435.4759922071353 10.013515089074062
f 280413//127076 280808//127076 280805//127076
v 4345.192836511153 -3443.3500973906084 16.690140464911465
vn 4345.391970099513 -3435.5562662657703 9.941185586906519
f 279132//127077 280804//127077 280809//127077
vn 4345.407686123752 -3435.5671681549074 9.930853146071087
f 279132//127078 280809//127078 279133//127078
v 4345.443276131428 -3442.9114403068606 16.257063220481363
vn 4345.41275476819 -3435.5679487110633 9.92431415542768
f 279133//127079 280809//127079 280810//127079
vn 4345.439559104489 -3435.5936662739236 9.903324168160845
f 279133//127080 280810//127080 279131//127080
v 4338.798058929844 -3438.684362174971 20.138095951917357
vn 4345.297672869391 -3435.441978750421 10.005397615619048
f 280811//127081 280762//127081 280759//127081
vn 4345.28997279007 -3435.4442923458105 10.004609163731207
f 280811//127082 280759//127082 280758//127082
v 4338.717615723202 -3439.6294412867715 19.550613133653222
vn 4345.284310040171 -3435.446823520668 10.00535536927962
f 280758//127083 280763//127083 280812//127083
vn 4345.262987814821 -3435.4489171151986 10.00389037500543
f 280812//127084 280763//127084 280764//127084
v 4338.729984603736 -3440.01967143552 19.10061402113675
vn 4345.2776937965455 -3435.4521166666545 10.003354366326905
f 280812//127085 280764//127085 280813//127085
vn 4345.28231922885 -3435.4519995978017 10.002233526041143
f 280813//127086 280764//127086 280765//127086
v 4338.787058457636 -3440.4294067145347 19.051477492905526
vn 4345.281954123937 -3435.453929213145 10.002839694462148
f 280813//127087 280765//127087 280814//127087
v 4338.8366355648095 -3440.7224767263087 18.68169916192456
vn 4345.274374968065 -3435.4580893123984 10.001503249633323
f 280814//127088 280765//127088 280815//127088
vn 4345.264299365578 -3435.4598590054875 10.003468741492924
f 280815//127089 280765//127089 280766//127089
v 4338.957547400467 -3441.2046778223744 18.421731912348836
vn 4345.278072749023 -3435.4618981927947 10.003471190440111
f 280815//127090 280766//127090 280816//127090
vn 4345.26443530228 -3435.466145054869 10.003606095835663
f 280816//127091 280766//127091 280767//127091
v 4339.131429125805 -3441.7204596489114 18.15860841947886
vn 4345.271512175039 -3435.4693757717564 10.004935715955984
f 280816//127092 280767//127092 280817//127092
vn 4345.26576225906 -3435.47192163602 10.004949813792777
f 280817//127093 280767//127093 280768//127093
v 4339.290693545174 -3442.096517942768 17.972423473619216
vn 4345.283537497416 -3435.4694571508007 10.005064111400438
f 280817//127094 280768//127094 280818//127094
v 4339.452746373774 -3442.428771936862 17.805429882578377
vn 4345.289010103835 -3435.4691230734966 10.003506436659473
f 280818//127095 280768//127095 280819//127095
vn 4345.261329190027 -3435.4819686906303 10.009381397588692
f 280819//127096 280768//127096 280769//127096
v 4339.702938243289 -3442.860892037711 17.5827219499664
vn 4345.270823622323 -3435.4858327091124 10.0078896018914
f 280819//127097 280769//127097 280820//127097
vn 4345.2564082182325 -3435.492961265886 10.01273792193591
f 280820//127098 280769//127098 280772//127098
v 4339.999136384752 -3443.281999140774 17.353394757478487
vn 4345.267864156466 -3435.497825478679 10.011812225991353
f 280820//127099 280772//127099 280821//127099
vn 4345.263990469895 -3435.497967371119 10.015303635972167
f 280821//127100 280772//127100 280775//127100
v 4340.27042488573 -3443.6022166443686 17.16277848356708
vn 4345.28098464862 -3435.49690082716 10.01256152582482
f 280821//127101 280775//127101 280822//127101
vn 4345.278893047989 -3435.4950601485375 10.015266930564882
f 280822//127102 280775//127102 280774//127102
v 4340.536667518395 -3443.8698220404094 16.984146922926033
vn 4345.287796629812 -3435.4993317748717 10.013832104716226
f 280822//127103 280774//127103 280823//127103
vn 4345.279946618644 -3435.5036307162854 10.018387909683838
f 280823//127104 280774//127104 280777//127104
v 4340.836243529911 -3444.119691898302 16.79203268765502
vn 4345.29071803699 -3435.5086144453117 10.017057168026422
f 280823//127105 280777//127105 280824//127105
vn 4345.294966953019 -3435.4963909711005 10.01684890229729
f 280824//127106 280777//127106 280778//127106
vn 4345.31029721167 -3435.4788871784253 10.01019459572367
f 280824//127107 280778//127107 280781//127107
v 4341.102791803793 -3444.3014700013346 16.62456383926738
vn 4345.301867921371 -3435.5064688322163 10.01783601516793
f 280824//127108 280781//127108 280825//127108
vn 4345.307811520669 -3435.488966393317 10.014096725676172
f 280825//127109 280781//127109 280782//127109
v 4341.355609811833 -3444.442730480259 16.46531853840962
vn 4345.309732354311 -3435.5046938489745 10.01700994588271
f 280825//127110 280782//127110 280826//127110
vn 4345.305050610327 -3435.5062517211622 10.020176070501314
f 280826//127111 280782//127111 280783//127111
v 4341.625975930083 -3444.5599067579606 16.293877726762144
vn 4345.315331579988 -3435.512029197307 10.019277974899328
f 280826//127112 280783//127112 280827//127112
vn 4345.309752312245 -3435.518090148177 10.023852926060245
f 280827//127113 280783//127113 280784//127113
v 4341.871741997998 -3444.6370100519675 16.13389482493335
vn 4345.324192254509 -3435.5072875660385 10.018099478114474
f 280827//127114 280784//127114 280828//127114
vn 4345.3219803938755 -3435.498428537739 10.017405208527157
f 280828//127115 280784//127115 280788//127115
v 4342.105074913047 -3444.685138083083 15.975497929216768
vn 4345.33099036742 -3435.505123679561 10.017127607200765
f 280828//127116 280788//127116 280829//127116
vn 4345.327911942279 -3435.4939331042897 10.01591234386395
f 280829//127117 280788//127117 280789//127117
vn 4345.331194721713 -3435.492561311059 10.014456737461966
f 280829//127118 280789//127118 280791//127118
v 4342.344817416564 -3444.707866717676 15.80352844458626
vn 4345.33897840274 -3435.5082474998458 10.018687867603864
f 280829//127119 280791//127119 280830//127119
vn 4345.335872670822 -3435.492206592055 10.014328292882324
f 280830//127120 280791//127120 280792//127120
v 4342.5684325995535 -3444.703699638281 15.631053975546813
vn 4345.345687190126 -3435.5055086283714 10.017101892622726
f 280830//127121 280792//127121 280831//127121
vn 4345.3397236006585 -3435.4905027174027 10.013938398263257
f 280831//127122 280792//127122 280795//127122
v 4342.781051496702 -3444.6755279052054 15.453243003410547
vn 4345.352066916646 -3435.50353290423 10.015718677354702
f 280831//127123 280795//127123 280832//127123
vn 4345.349043762021 -3435.5044980269477 10.017997791815132
f 280832//127124 280795//127124 280796//127124
v 4342.991446264788 -3444.621496876576 15.25906036421333
vn 4345.360397699547 -3435.5045108830564 10.015355761799691
f 280832//127125 280796//127125 280833//127125
vn 4345.356890775795 -3435.5040181337035 10.017183921666
f 280833//127126 280796//127126 280798//127126
v 4343.189921467775 -3444.5430131221515 15.052709031567165
vn 4345.367771489728 -3435.5022063441716 10.01390817555984
f 280833//127127 280798//127127 280834//127127
vn 4345.361275371026 -3435.49722391816 10.014609344323919
f 280834//127128 280798//127128 280800//127128
v 4343.374074101641 -3444.4410756112406 14.833166397220285
vn 4345.3750439174955 -3435.499608397121 10.012091985060108
f 280834//127129 280800//127129 280835//127129
vn 4345.35885070287 -3435.4836115650464 10.010394031101722
f 280835//127130 280800//127130 280801//127130
vn 4345.363657476875 -3435.484989913623 10.00945303062598
f 280835//127131 280801//127131 280806//127131
v 4343.543774129826 -3444.3146662549725 14.595425038659169
vn 4345.384099372316 -3435.497165148303 10.010847417506747
f 280835//127132 280806//127132 280836//127132
vn 4345.384439240184 -3435.497810719298 10.011130056070236
f 280836//127133 280806//127133 280805//127133
v 4343.690380238309 -3444.16946281882 14.347104201289557
vn 4345.391216007932 -3435.493058606043 10.008283758934455
f 280836//127134 280805//127134 280837//127134
vn 4345.379583258171 -3435.484448579412 10.006992100001042
f 280837//127135 280805//127135 280808//127135
v 4343.814016995933 -3444.0058110760915 14.083801577447797
vn 4345.398169599482 -3435.488832709878 10.005255372261583
f 280837//127136 280808//127136 280838//127136
vn 4345.376748680921 -3435.476169648297 10.004340606373312
f 280838//127137 280808//127137 280807//127137
v 4343.9135413924105 -3443.8200274754977 13.805606030354365
vn 4345.406522018103 -3435.484982884476 10.001410991085697
f 280838//127138 280807//127138 280839//127138
v 4343.651838190598 -3444.3810722613484 13.03763104646248
vn 4345.444398073754 -3435.4919117636737 10.019758034630826
f 280840//127139 280412//127139 278919//127139
vn 4345.39515755214 -3435.462856873424 10.006740823808379
f 280840//127140 278919//127140 280682//127140
v 4338.84219515544 -3438.677539213698 20.55999868093285
vn 4345.289320730873 -3435.439832344279 10.00444086117324
f 280841//127141 280762//127141 280811//127141
v 4338.757386139122 -3439.1549367742386 20.34536415796638
vn 4345.280720507293 -3435.4400205973407 10.005343594967751
f 280841//127142 280811//127142 280842//127142
v 4338.734774223697 -3439.2757695539835 20.0061998674214
vn 4345.284607691174 -3435.442008514427 10.001593088873491
f 280842//127143 280811//127143 280843//127143
vn 4345.267596238436 -3435.441130587522 10.005818781695785
f 280843//127144 280811//127144 280758//127144
vn 4345.267281773449 -3435.446122837417 10.002107396043174
f 280843//127145 280758//127145 280812//127145
v 4338.743293218051 -3440.14501510962 19.40454107606596
vn 4345.287056447739 -3435.449178772815 10.00106403017448
f 280844//127146 280812//127146 280813//127146
vn 4345.298312989838 -3435.4512747957524 9.999706690685805
f 280844//127147 280813//127147 280814//127147
v 4338.854067684694 -3440.8232172530757 19.044113390515882
vn 4345.295067958632 -3435.452903746035 10.00016775930642
f 280845//127148 280814//127148 280815//127148
v 4338.977547071121 -3441.2874610771555 18.831232647933277
vn 4345.283325663963 -3435.4590119344775 9.999034666286038
f 280845//127149 280815//127149 280846//127149
vn 4345.275886482286 -3435.460599700007 10.00004583524165
f 280846//127150 280815//127150 280816//127150
v 4339.155072413543 -3441.7838893386024 18.623347839667687
vn 4345.275501807297 -3435.466223631458 9.99892770788001
f 280846//127151 280816//127151 280847//127151
vn 4345.266384076051 -3435.468808418918 10.000434738220886
f 280847//127152 280816//127152 280817//127152
v 4339.31879773175 -3442.1468341760137 18.480289774585607
vn 4345.286359766914 -3435.466888493052 9.99968052910988
f 280847//127153 280817//127153 280848//127153
vn 4345.280617747537 -3435.4685764708665 10.000787722355776
f 280848//127154 280817//127154 280818//127154
v 4339.4846995714815 -3442.464121338176 18.354287845218067
vn 4345.288968199413 -3435.469003067386 10.000283362474022
f 280848//127155 280818//127155 280849//127155
vn 4345.283689112625 -3435.4706496927156 10.001380269174906
f 280849//127156 280818//127156 280819//127156
v 4339.74280266263 -3442.8769059595857 18.1882541898188
vn 4345.272471053613 -3435.484032153491 10.001171455370981
f 280849//127157 280819//127157 280850//127157
vn 4345.264139980916 -3435.487438297154 10.003496467524357
f 280850//127158 280819//127158 280820//127158
v 4340.0508611521645 -3443.278338837987 18.017856541845177
vn 4345.269072569152 -3435.4958087450077 10.00295037197058
f 280850//127159 280820//127159 280851//127159
vn 4345.260649772166 -3435.4997056046473 10.005946576972256
f 280851//127160 280820//127160 280821//127160
v 4340.335403432252 -3443.582455289883 17.875200114317987
vn 4345.28031393176 -3435.496599743198 10.004398718993194
f 280851//127161 280821//127161 280852//127161
vn 4345.274519871265 -3435.49893942577 10.006785393610551
f 280852//127162 280821//127162 280822//127162
v 4340.615992815617 -3443.8343871138154 17.738823689156025
vn 4345.286604164762 -3435.499727257124 10.005705062554696
f 280852//127163 280822//127163 280853//127163
vn 4345.281819076857 -3435.501337005396 10.007926827265562
f 280853//127164 280822//127164 280823//127164
v 4340.934295466938 -3444.067758615901 17.58838255770446
vn 4345.288127522019 -3435.510748206667 10.007705627847816
f 280853//127165 280823//127165 280854//127165
vn 4345.283500307748 -3435.5120829881744 10.01031339797365
f 280854//127166 280823//127166 280824//127166
v 4341.219549493211 -3444.23501342577 17.453057047273784
vn 4345.299461858507 -3435.507771739836 10.008066950382354
f 280854//127167 280824//127167 280855//127167
vn 4345.296081890143 -3435.5077605068077 10.010028840925363
f 280855//127168 280824//127168 280825//127168
v 4341.491413037736 -3444.3619558120517 17.319665188530198
vn 4345.3070460619365 -3435.5078684343603 10.008492342065537
f 280855//127169 280825//127169 280856//127169
vn 4345.304120947382 -3435.5070578299897 10.010198268390564
f 280856//127170 280825//127170 280826//127170
v 4341.783938761323 -3444.4632143595236 17.170676948153503
vn 4345.312591018456 -3435.515320691157 10.009633119447473
f 280856//127171 280826//127171 280857//127171
vn 4345.309622386758 -3435.513793305536 10.011480177144112
f 280857//127172 280826//127172 280827//127172
v 4342.051310695688 -3444.5246412755687 17.026276569226347
vn 4345.321373955694 -3435.512041562587 10.009169851954038
f 280857//127173 280827//127173 280858//127173
vn 4345.3185972917745 -3435.509705715423 10.010669904734824
f 280858//127174 280827//127174 280828//127174
v 4342.306162608702 -3444.5562523954113 16.87801233474737
vn 4345.328574222953 -3435.5112306521846 10.00885432606459
f 280858//127175 280828//127175 280859//127175
vn 4345.325660299296 -3435.508281526092 10.010235430485261
f 280859//127176 280828//127176 280829//127176
v 4342.569142081466 -3444.5597399454296 16.711618665163652
vn 4345.336155328775 -3435.5154860505363 10.008925909884777
f 280859//127177 280829//127177 280860//127177
vn 4345.332735356972 -3435.5117985940788 10.010453779435238
f 280860//127178 280829//127178 280830//127178
v 4342.815374283946 -3444.534772784381 16.539670562639124
vn 4345.343735733501 -3435.513294244665 10.007980335900701
f 280860//127179 280830//127179 280861//127179
vn 4345.339869705534 -3435.509128257832 10.00947200297928
f 280861//127180 280830//127180 280831//127180
v 4343.050256372934 -3444.483605766863 16.357612695397126
vn 4345.351127864165 -3435.5123296069064 10.00700747078812
f 280861//127181 280831//127181 280862//127181
vn 4345.346646796745 -3435.507701314355 10.008577097518097
f 280862//127182 280831//127182 280832//127182
v 4343.283490453018 -3444.402617443883 16.15453513754342
vn 4345.360010883792 -3435.5141644534447 10.005970577257886
f 280862//127183 280832//127183 280863//127183
vn 4345.3545924839655 -3435.508961004805 10.007827634426379
f 280863//127184 280832//127184 280833//127184
v 4343.504284999083 -3444.2934445803453 15.935240464850704
vn 4345.368530527506 -3435.5131891975175 10.004315463807457
f 280863//127185 280833//127185 280864//127185
vn 4345.362181224559 -3435.5076698876233 10.00645327620489
f 280864//127186 280833//127186 280834//127186
v 4343.709888188489 -3444.156712198378 15.69951814483094
vn 4345.377100129316 -3435.5116129110224 10.002254100013731
f 280864//127187 280834//127187 280865//127187
vn 4345.369796197954 -3435.5059519792026 10.00474475454244
f 280865//127188 280834//127188 280835//127188
v 4343.900189532837 -3443.990330875518 15.443096623144848
vn 4345.386640837995 -3435.510450637489 9.999692056718285
f 280865//127189 280835//127189 280866//127189
vn 4345.3783096808575 -3435.5047627883405 10.002674991800818
f 280866//127190 280835//127190 280836//127190
v 4344.065584104968 -3443.801032035484 15.175406632378458
vn 4345.394317401197 -3435.506547007379 9.996626997705961
f 280866//127191 280836//127191 280867//127191
vn 4345.385294585591 -3435.5012120393512 10.000020162368509
f 280867//127192 280836//127192 280837//127192
v 4344.173904048404 -3443.641499893557 14.964572441868777
vn 4345.384801135429 -3435.4895846078916 9.995071777432614
f 280867//127193 280837//127193 280868//127193
vn 4345.392483331459 -3435.49843069185 9.996619840323273
f 280868//127194 280837//127194 280838//127194
v 4344.267557539001 -3443.4704191941364 14.742708281340473
vn 4345.390310814093 -3435.4879351016766 9.993166274680936
f 280868//127195 280838//127195 280869//127195
vn 4345.400431923093 -3435.495406945923 9.992270899788434
f 280869//127196 280838//127196 280839//127196
vn 4345.442909549827 -3435.5112578459525 9.982137363340739
f 280869//127197 280839//127197 280683//127197
vn 4345.430434737668 -3435.5737874125502 9.907291406493927
f 279131//127198 280810//127198 280601//127198
vn 4345.427811467987 -3435.562057389723 9.911773518055956
f 279131//127199 280601//127199 279128//127199
vn 4345.393925530098 -3435.479272503283 10.0026623634376
f 280840//127200 280682//127200 280839//127200
vn 4345.40380683159 -3435.4744479970423 9.998676580115287
f 280839//127201 280682//127201 280723//127201
vn 4345.37690365615 -3435.4643158633903 10.00737060753738
f 280807//127202 280412//127202 280840//127202
vn 4345.374387223006 -3435.4703541509557 10.002805131698004
f 280807//127203 280840//127203 280839//127203
vn 4345.39497651733 -3435.484123194251 9.990657442131207
f 280683//127204 280839//127204 280723//127204
vn 4345.429877848063 -3435.523994996915 9.96656916088145
f 280683//127205 280757//127205 280869//127205
v 4344.72470790595 -3443.276735253233 15.678920775656906
vn 4345.421217419287 -3435.519422132105 9.971377821056466
f 280869//127206 280757//127206 280870//127206
vn 4345.383104618681 -3435.494735019459 9.984880934497529
f 280869//127207 280870//127207 280868//127207
vn 4345.379987292718 -3435.4958530183944 9.987855452032719
f 280868//127208 280870//127208 280867//127208
v 4344.556382562677 -3443.546156353263 15.985893370403137
vn 4345.406843944051 -3435.5196223188686 9.977449209382195
f 280867//127209 280870//127209 280871//127209
vn 4345.387806744351 -3435.514121944315 9.987247662783648
f 280867//127210 280871//127210 280866//127210
v 4344.360466579888 -3443.78846469395 16.278775444408847
vn 4345.3979572812605 -3435.52252871564 9.981855887782944
f 280866//127211 280871//127211 280872//127211
vn 4345.379971495006 -3435.517074366227 9.990444589224674
f 280866//127212 280872//127212 280865//127212
v 4344.136800985561 -3444.0036047038434 16.558997143692473
vn 4345.389371497262 -3435.525916128029 9.985508127258592
f 280865//127213 280872//127213 280873//127213
vn 4345.370524113181 -3435.517147709261 9.993307827816361
f 280865//127214 280873//127214 280864//127214
v 4343.895914657843 -3444.1830563219214 16.815347584587975
vn 4345.378810862598 -3435.526051787631 9.98904215083487
f 280864//127215 280873//127215 280874//127215
vn 4345.362061385789 -3435.517874308872 9.995469657352611
f 280864//127216 280874//127216 280863//127216
v 4343.637612622567 -3444.329443901007 17.051463557249534
vn 4345.3692457815305 -3435.5267863824843 9.991772461607239
f 280863//127217 280874//127217 280875//127217
vn 4345.353732605375 -3435.5181037681873 9.997188971822236
f 280863//127218 280875//127218 280862//127218
v 4343.36517096065 -3444.4418637312942 17.266688359583547
vn 4345.359747637617 -3435.526825797338 9.99403503397738
f 280862//127219 280875//127219 280876//127219
vn 4345.345252508734 -3435.5155002203555 9.99853628184953
f 280862//127220 280876//127220 280861//127220
v 4343.091665722273 -3444.5178747511936 17.45542034100449
vn 4345.349997728307 -3435.523564432497 9.99597834221502
f 280861//127221 280876//127221 280877//127221
vn 4345.338052962339 -3435.516042913434 9.999443412877483
f 280861//127222 280877//127222 280860//127222
v 4342.80602402448 -3444.562757144078 17.628629215889
vn 4345.341828836269 -3435.5236556465657 9.997219332325493
f 280860//127223 280877//127223 280878//127223
vn 4345.330567790068 -3435.517967134221 10.000146999705189
f 280860//127224 280878//127224 280859//127224
v 4342.502912415718 -3444.5746027960067 17.790507451904535
vn 4345.333498604353 -3435.525045236138 9.998133932466976
f 280859//127225 280878//127225 280879//127225
vn 4345.323490000584 -3435.5131796484607 10.000530579973548
f 280859//127226 280879//127226 280858//127226
v 4342.130250040417 -3444.543005896018 17.963062814148515
vn 4345.323184503423 -3435.538834535937 9.999033919516574
f 280858//127227 280879//127227 280880//127227
vn 4345.316218027154 -3435.5132170206875 10.000123159481126
f 280858//127228 280880//127228 280857//127228
v 4341.746615517711 -3444.4546321161265 18.121452530904506
vn 4345.310511062804 -3435.5378470743244 10.000137188378638
f 280857//127229 280880//127229 280881//127229
vn 4345.307378961193 -3435.515933876561 9.999816434886654
f 280857//127230 280881//127230 280856//127230
v 4341.361484467786 -3444.313041319581 18.26200913510491
vn 4345.299363681466 -3435.534246621881 10.000250916315714
f 280856//127231 280881//127231 280882//127231
vn 4345.302780812641 -3435.507372103738 9.999327081179244
f 280856//127232 280882//127232 280855//127232
vn 4345.294459408467 -3435.5101931855706 10.000515007176954
f 280855//127233 280882//127233 280854//127233
v 4340.974285477193 -3444.1084820422598 18.39040276825111
vn 4345.288508487639 -3435.5268838013294 9.998211429069446
f 280854//127234 280882//127234 280883//127234
vn 4345.2824110544125 -3435.513072770206 9.999216726586326
f 280854//127235 280883//127235 280853//127235
v 4340.634518115774 -3443.8753736394565 18.497111984989147
vn 4345.285499193514 -3435.512645325161 9.99769841961357
f 280853//127236 280883//127236 280884//127236
vn 4345.281564883172 -3435.5013870249227 9.998403063077456
f 280853//127237 280884//127237 280852//127237
v 4340.340116399102 -3443.6250211952292 18.589487500702724
vn 4345.285088065581 -3435.500225933217 9.997255423743457
f 280852//127238 280884//127238 280885//127238
vn 4345.274790174557 -3435.4984973504334 9.997426380577474
f 280852//127239 280885//127239 280851//127239
v 4340.04534466366 -3443.323439884677 18.68268258162898
vn 4345.279513658002 -3435.4963486596785 9.99633935198886
f 280851//127240 280885//127240 280886//127240
vn 4345.261767878027 -3435.4984841456844 9.996047234903074
f 280851//127241 280886//127241 280850//127241
v 4339.731174767693 -3442.928089719489 18.792857159597023
vn 4345.269362190699 -3435.494623794586 9.994886660725435
f 280850//127242 280886//127242 280887//127242
vn 4345.2659586177415 -3435.485848754596 9.995564069159865
f 280850//127243 280887//127243 280849//127243
v 4339.407317360561 -3442.4139039313477 18.92819351617572
vn 4345.258280548182 -3435.4912517234598 9.9941632574828
f 280849//127244 280887//127244 280888//127244
vn 4345.286863569421 -3435.4684098712664 9.996018542850882
f 280849//127245 280888//127245 280848//127245
vn 4345.28051224357 -3435.4685457425603 9.997192745798452
f 280848//127246 280888//127246 280847//127246
v 4339.143998717485 -3441.8608516518907 19.08630954983611
vn 4345.263382578116 -3435.4772220308896 9.993435708085668
f 280847//127247 280888//127247 280889//127247
vn 4345.269068178034 -3435.466993498471 9.995272084838268
f 280847//127248 280889//127248 280846//127248
v 4338.969191923386 -3441.3785588931796 19.239203971179794
vn 4345.277992804942 -3435.4644924620957 9.995070388184839
f 280846//127249 280889//127249 280890//127249
vn 4345.278475102574 -3435.459046414551 9.99629633882589
f 280846//127250 280890//127250 280845//127250
v 4338.8479863396915 -3440.9285626051014 19.40541434506557
vn 4345.2857642238105 -3435.457569038474 9.996200454752579
f 280845//127251 280890//127251 280891//127251
vn 4345.295170702999 -3435.452840816723 9.997737401231761
f 280845//127252 280891//127252 280814//127252
v 4338.766379814606 -3440.495048394359 19.59552401009571
vn 4345.26843205499 -3435.4569811920655 9.996501125476653
f 280814//127253 280891//127253 280892//127253
vn 4345.2863219093115 -3435.450896141432 9.997915289215353
f 280814//127254 280892//127254 280844//127254
v 4338.720435037693 -3440.0552656965087 19.828756225522767
vn 4345.289437935963 -3435.4502991842687 9.998632716807487
f 280844//127255 280892//127255 280893//127255
vn 4345.279284541484 -3435.4486214349686 9.997730662418833
f 280844//127256 280893//127256 280812//127256
v 4338.71357618882 -3439.637516996877 20.10098801327638
vn 4345.272550418158 -3435.4473822824884 9.999696006880049
f 280812//127257 280893//127257 280894//127257
vn 4345.28113189935 -3435.4438366706345 9.99981101671086
f 280812//127258 280894//127258 280843//127258
vn 4345.297434984873 -3435.44433222265 10.001565758294568
f 280843//127259 280894//127259 280842//127259
vn 4345.277554097471 -3435.4374955101835 10.000978358966664
f 280841//127260 280842//127260 280761//127260
vn 4345.285827775591 -3435.437668315143 10.003171462838335
f 280841//127261 280761//127261 280760//127261
vn 4345.397169081476 -3435.5081652305175 9.961428358033935
f 280757//127262 280602//127262 280601//127262
vn 4345.45732000839 -3435.56607909074 9.928077066557055
f 280757//127263 280601//127263 280810//127263
vn 4345.407569651256 -3435.5283005475185 9.957158804147632
f 280757//127264 280810//127264 280870//127264
vn 4345.436105810951 -3435.5625221123305 9.943314096806388
f 280870//127265 280810//127265 280809//127265
vn 4345.394987745728 -3435.5264369364513 9.964966986266603
f 280870//127266 280809//127266 280871//127266
vn 4345.389436200167 -3435.5290944306957 9.970723955217686
f 280871//127267 280809//127267 280872//127267
vn 4345.412577021629 -3435.5578265955364 9.95451819630023
f 280872//127268 280809//127268 280804//127268
vn 4345.380592641078 -3435.531538693271 9.974184354561137
f 280872//127269 280804//127269 280873//127269
vn 4345.3939543739025 -3435.549826991178 9.96442480948884
f 280873//127270 280804//127270 280803//127270
vn 4345.370394785771 -3435.5305855483866 9.977960022268247
f 280873//127271 280803//127271 280874//127271
vn 4345.37686732638 -3435.5386459573538 9.97245640076519
f 280874//127272 280803//127272 280802//127272
vn 4345.361254814731 -3435.53007998778 9.980988668096268
f 280874//127273 280802//127273 280875//127273
vn 4345.358459606222 -3435.5148793049916 9.981497512092936
f 280875//127274 280802//127274 280799//127274
vn 4345.35781903735 -3435.52595625234 9.981500477051638
f 280875//127275 280799//127275 280797//127275
vn 4345.35143315521 -3435.5288424764703 9.982456786006171
f 280875//127276 280797//127276 280876//127276
vn 4345.35761191584 -3435.561431610925 9.976522377120828
f 280876//127277 280797//127277 280794//127277
vn 4345.342382957817 -3435.523881779794 9.984815414267567
f 280876//127278 280794//127278 280877//127278
vn 4345.336047084163 -3435.5251090554652 9.987307935128038
f 280877//127279 280794//127279 280878//127279
vn 4345.3413187737515 -3435.5555398835218 9.979023826210236
f 280878//127280 280794//127280 280793//127280
vn 4345.327858212702 -3435.5260041385973 9.987502317899903
f 280878//127281 280793//127281 280879//127281
vn 4345.330119645608 -3435.5311003124466 9.9849012426136
f 280879//127282 280793//127282 280790//127282
vn 4345.317134390149 -3435.539734852521 9.986132539101867
f 280879//127283 280790//127283 280880//127283
vn 4345.3167463145255 -3435.559440542571 9.981076441030378
f 280880//127284 280790//127284 280785//127284
vn 4345.304514683122 -3435.5388101128196 9.986150731740697
f 280880//127285 280785//127285 280881//127285
vn 4345.305406216824 -3435.5426388597393 9.984276178933005
f 280881//127286 280785//127286 280786//127286
vn 4345.294629309839 -3435.533550476148 9.986577269638524
f 280881//127287 280786//127287 280882//127287
vn 4345.293854627584 -3435.539812431325 9.984467327880658
f 280882//127288 280786//127288 280787//127288
vn 4345.283410717164 -3435.529040416956 9.986273953584423
f 280882//127289 280787//127289 280883//127289
vn 4345.283031346875 -3435.5323939662285 9.984847344755286
f 280883//127290 280787//127290 280779//127290
vn 4345.280891963417 -3435.5146518985066 9.987412173126748
f 280883//127291 280779//127291 280884//127291
vn 4345.2825912053295 -3435.5140187336847 9.986998878590242
f 280884//127292 280779//127292 280780//127292
vn 4345.281241293912 -3435.5015718419504 9.988643351209676
f 280884//127293 280780//127293 280885//127293
vn 4345.285201475201 -3435.4985654946313 9.988838437970761
f 280885//127294 280780//127294 280776//127294
vn 4345.275134576722 -3435.4980853728284 9.98810856176947
f 280885//127295 280776//127295 280886//127295
vn 4345.275870448132 -3435.498604055536 9.987476927192562
f 280886//127296 280776//127296 279077//127296
vn 4345.261198294537 -3435.498618915602 9.985942867406198
f 280886//127297 279077//127297 280887//127297
vn 4345.273252722681 -3435.49059456937 9.98762520372819
f 280887//127298 279077//127298 280773//127298
vn 4345.25171589713 -3435.49304384093 9.985262991769018
f 280887//127299 280773//127299 280888//127299
vn 4345.274030024474 -3435.481274888625 9.987809125277048
f 280888//127300 280773//127300 280770//127300
vn 4345.271033960976 -3435.4758112476047 9.989885978163104
f 280888//127301 280770//127301 280771//127301
vn 4345.259980316596 -3435.476756901164 9.986142836420303
f 280888//127302 280771//127302 280889//127302
vn 4345.274419425827 -3435.467795114127 9.991062468243397
f 280889//127303 280771//127303 279160//127303
vn 4345.273439458083 -3435.4644786321883 9.989820843930346
f 280889//127304 279160//127304 280890//127304
vn 4345.291151589442 -3435.4579179371653 9.993977033472543
f 280890//127305 279160//127305 279159//127305
vn 4345.276249416168 -3435.4584682642103 9.991696526670577
f 280890//127306 279159//127306 280891//127306
vn 4345.296760628648 -3435.4538957719615 9.995120648803942
f 280891//127307 279159//127307 279162//127307
vn 4345.285978926921 -3435.45276721228 9.99442400395684
f 280891//127308 279162//127308 280892//127308
vn 4345.288772408002 -3435.4524586173206 9.994589805455004
f 280892//127309 279162//127309 279164//127309
vn 4345.283048479793 -3435.449204726019 9.995310337269709
f 280892//127310 279164//127310 280893//127310
vn 4345.29360975803 -3435.4486910398837 9.996224088096707
f 280893//127311 279164//127311 279165//127311
vn 4345.29112091863 -3435.4456205483675 9.99746044913382
f 280893//127312 279165//127312 280894//127312
vn 4345.291464986395 -3435.445640460986 9.997181823605645
f 280894//127313 279165//127313 279167//127313
vn 4345.286275275972 -3435.441887949876 9.99873957651685
f 280894//127314 279167//127314 280842//127314
vn 4345.2915817286075 -3435.4425158199087 9.998024508977007
f 280842//127315 279167//127315 279169//127315
vn 4345.289662368966 -3435.4400501550313 10.000816555434868
f 280842//127316 279169//127316 280761//127316
vn 4345.278874528197 -3435.436234027835 9.999025195814859
f 280760//127317 279170//127317 280756//127317
vn 4345.285454851864 -3435.435586552804 10.003908732711631
f 280760//127318 280756//127318 280841//127318
vn 4345.270565574298 -3435.4404890767946 10.007021130008543
f 280380//127319 280762//127319 280756//127319
vn 4345.28423393426 -3435.4381109341707 10.006353877042406
f 280756//127320 280762//127320 280841//127320
v 4349.559232048581 -3438.4415566825305 23.05854306613935
vn 4346.633278903202 -3436.1946910968895 9.74332158606958
f 280298//127321 280371//127321 280895//127321
v 4351.044752286566 -3434.3610123774592 18.719973794471123
vn 4346.460369931983 -3436.09851062407 9.77361632799172
f 280896//127322 280298//127322 280895//127322
vn 4346.656080100573 -3436.018972898626 9.91543465340963
f 280896//127323 280895//127323 279411//127323
vn 4346.663037685459 -3436.0183387201714 9.917513230174215
f 279411//127324 280895//127324 280235//127324
v 4351.081617835344 -3434.244919582698 18.58319129350491
vn 4345.365684088687 -3435.4661302362274 9.992861057400265
f 280896//127325 280897//127325 280298//127325
vn 4345.35413996092 -3435.457668018117 9.99693191398687
f 280897//127326 280896//127326 279409//127326
v 4349.017663448599 -3431.0669646074575 14.032972441674474
v 4349.2526476655385 -3430.184412619929 13.772957103106599
v 4349.29253030784 -3430.3537201650797 13.89976652656174
vn 4345.3487523956865 -3435.45690544377 9.981093144640857
f 280898//127327 280899//127327 280900//127327
v 4348.867949548049 -3432.026492044699 14.183901282621854
v 4349.061773767688 -3431.279008946051 14.141211002074797
vn 4345.349758459267 -3435.4525097614696 9.981324805935815
f 280901//127328 280898//127328 280902//127328
v 4348.811626633432 -3432.630715799122 14.202117559948398
vn 4345.336611205641 -3435.446459322386 9.992855415240477
f 278295//127329 280903//127329 279461//127329
v 4349.704560778442 -3429.0965129610054 13.215924479721396
v 4349.589573864391 -3429.437654260105 13.47372782976721
vn 4345.341967994321 -3435.4614724210237 9.985260186732265
f 280904//127330 280291//127330 280905//127330
v 4349.646034032845 -3429.5257304906745 13.587986535739962
vn 4345.342961074619 -3435.4648514598707 9.980489155517187
f 280905//127331 280291//127331 280906//127331
vn 4345.371035451424 -3435.497471169202 9.950151587467353
f 280906//127332 280291//127332 280289//127332
v 4349.865912106255 -3429.7974220410633 13.956269033715103
vn 4345.371509918353 -3435.502847043226 9.934836789381448
f 280906//127333 280289//127333 280907//127333
v 4349.307147045563 -3432.361566707027 14.563806979285449
vn 4345.428295186645 -3435.4492790890185 9.88216143716233
f 280908//127334 279459//127334 279461//127334
v 4348.938643108165 -3432.262001495992 14.266756749905763
vn 4345.409338730724 -3435.447939500535 9.903171246904515
f 280908//127335 279461//127335 280909//127335
vn 4345.356666148833 -3435.4475805938982 9.976177935034213
f 280909//127336 279461//127336 280901//127336
vn 4345.328429818668 -3435.4468289399138 9.986437608544763
f 280901//127337 279461//127337 280903//127337
vn 4345.428742088427 -3435.5584179726397 9.878908662380157
f 280907//127338 280289//127338 280288//127338
v 4350.0637652824 -3430.0375719624367 14.274877902696598
vn 4345.377819615373 -3435.4967606826044 9.93364846922624
f 280907//127339 280288//127339 280910//127339
v 4350.270184134879 -3430.2927667200383 14.608566073835473
vn 4345.379865252656 -3435.499098112531 9.93015437402554
f 280910//127340 280288//127340 280911//127340
vn 4345.394200573062 -3435.503575275697 9.930729936193883
f 280288//127341 280329//127341 280911//127341
v 4350.514759462536 -3430.6025207519842 15.014230188232661
vn 4345.381173901056 -3435.4913995896572 9.936065582124497
f 280911//127342 280329//127342 280912//127342
vn 4345.398381788869 -3435.499488236216 9.928723504227992
f 280912//127343 280329//127343 280330//127343
v 4349.696752514181 -3432.4901358369916 14.928332530647321
vn 4345.409154630039 -3435.4478013322496 9.916761996545
f 279459//127344 280908//127344 280913//127344
vn 4345.441601106255 -3435.4530176775675 9.893990032397648
f 279459//127345 280913//127345 279457//127345
vn 4345.4371661757405 -3435.4503645846144 9.906673260128798
f 279457//127346 280913//127346 279454//127346
v 4350.798757249379 -3431.0143045213104 15.538096752720797
vn 4345.39569870911 -3435.495334879614 9.927112398746257
f 280330//127347 280914//127347 280912//127347
vn 4345.408560319684 -3435.4982061237274 9.927035495315177
f 280330//127348 280325//127348 280914//127348
v 4351.025824621873 -3431.334911982973 15.98080061013088
vn 4345.397704719028 -3435.4899820205983 9.934842567823686
f 280914//127349 280325//127349 280915//127349
vn 4345.393644990876 -3435.484284748799 9.947830608422827
f 280915//127350 280325//127350 280292//127350
v 4351.264914324473 -3431.866550689311 16.62989840369902
vn 4345.4054160306005 -3435.4905957198066 9.93696497199246
f 280915//127351 280292//127351 280916//127351
vn 4345.427050454391 -3435.4960939979405 9.932241451982025
f 280292//127352 280294//127352 280916//127352
v 4351.386181344644 -3432.2523953944656 17.09136697461759
vn 4345.407107454732 -3435.486207531055 9.947241344115245
f 280916//127353 280294//127353 280917//127353
vn 4345.41341199065 -3435.4875134324525 9.950058800256157
f 280917//127354 280294//127354 280320//127354
v 4351.465657579357 -3432.6779036723783 17.591095178050264
vn 4345.404083425849 -3435.483927061544 9.956900608867194
f 280917//127355 280320//127355 280918//127355
vn 4345.415458288915 -3435.4875689613173 9.958183203022731
f 280918//127356 280320//127356 280304//127356
v 4351.483667358721 -3433.0890833847075 18.065497257009117
vn 4345.382119348935 -3435.4734146879455 9.9750652374824
f 280918//127357 280304//127357 280919//127357
v 4351.44636534499 -3433.463271767042 18.48124859780176
vn 4345.37422491579 -3435.4702748763457 9.982755796305284
f 280296//127358 280920//127358 280919//127358
vn 4345.373124125451 -3435.4683543742417 9.982868513347173
f 280296//127359 280919//127359 280304//127359
vn 4345.342692226392 -3435.4605861685413 9.97808485944629
f 280900//127360 280899//127360 280905//127360
vn 4345.348562220401 -3435.4614331394114 9.980356396675795
f 280900//127361 280905//127361 280906//127361
v 4349.641436534015 -3430.6698511364616 14.324298807451932
vn 4345.395755144224 -3435.512451598113 9.898375886712188
f 280900//127362 280906//127362 280921//127362
vn 4345.387719856313 -3435.488254833646 9.935923917110552
f 280921//127363 280906//127363 280907//127363
vn 4345.379660892317 -3435.4833637641964 9.942602916790545
f 280921//127364 280907//127364 280910//127364
v 4349.99479104748 -3430.9969587824216 14.768107712284449
vn 4345.398676155787 -3435.4987460302978 9.908301762408612
f 280921//127365 280910//127365 280922//127365
vn 4345.3808508842885 -3435.478408784804 9.945367244791028
f 280922//127366 280910//127366 280911//127366
v 4350.308542220541 -3431.2975621171963 15.192243920268599
vn 4345.395188619269 -3435.489085014247 9.922993130033877
f 280922//127367 280911//127367 280923//127367
vn 4345.389117627843 -3435.479009460515 9.940737064784978
f 280923//127368 280911//127368 280912//127368
v 4350.618039932585 -3431.6411408843765 15.675720344764581
vn 4345.401325152131 -3435.4860206462085 9.927504029000898
f 280923//127369 280912//127369 280924//127369
vn 4345.400520759668 -3435.4806766659235 9.936020321325115
f 280924//127370 280912//127370 280914//127370
vn 4345.390785596001 -3435.474961083433 9.94926966511552
f 280924//127371 280914//127371 280915//127371
v 4350.853277021782 -3431.9565122239046 16.1161417228172
vn 4345.3902023154415 -3435.474091602859 9.949176551261473
f 280924//127372 280915//127372 280925//127372
v 4351.036313482805 -3432.264175113308 16.53901982172227
vn 4345.387697480017 -3435.4715282703132 9.95775609345722
f 280925//127373 280915//127373 280926//127373
vn 4345.409335569978 -3435.47887318226 9.945122499632879
f 280926//127374 280915//127374 280916//127374
v 4351.174922124106 -3432.585896719793 16.965482093220714
vn 4345.382004808862 -3435.468265442612 9.967459320728091
f 280926//127375 280916//127375 280927//127375
vn 4345.382935197387 -3435.4675874531727 9.969162135078808
f 280927//127376 280916//127376 280917//127376
v 4351.27121567128 -3432.96201043428 17.437619298802687
vn 4345.383527779483 -3435.4689584401676 9.971799763557597
f 280927//127377 280917//127377 280928//127377
vn 4345.384156679592 -3435.4682850875656 9.973388555948759
f 280928//127378 280917//127378 280918//127378
v 4351.301052015103 -3433.342202541136 17.890544271056118
vn 4345.379012699453 -3435.4679086667484 9.979208764427907
f 280928//127379 280918//127379 280929//127379
vn 4345.380279643097 -3435.4679070912666 9.979908691624102
f 280929//127380 280918//127380 280919//127380
v 4351.268298393025 -3433.7187613884594 18.3080043985924
vn 4345.37508027394 -3435.467521708972 9.984778210937655
f 280929//127381 280919//127381 280930//127381
vn 4345.374952987759 -3435.4671480685643 9.985635338903677
f 280930//127382 280919//127382 280920//127382
vn 4345.343942091415 -3435.4557519468094 9.977343551913023
f 280902//127383 280898//127383 280900//127383
v 4349.428726585762 -3431.5031463520804 14.488536035160458
vn 4345.399390917723 -3435.4895639775823 9.900759843040593
f 280902//127384 280900//127384 280931//127384
vn 4345.40817442753 -3435.484194302695 9.909210966129907
f 280931//127385 280900//127385 280921//127385
v 4349.773479899458 -3431.721600377973 14.844899241104372
vn 4345.397820766629 -3435.4803380287763 9.915367231346384
f 280931//127386 280921//127386 280932//127386
vn 4345.406813773836 -3435.4785425589025 9.916713594306211
f 280932//127387 280921//127387 280922//127387
v 4350.094801528069 -3431.9361407680317 15.216493657341351
vn 4345.39571776905 -3435.473858398387 9.928937182068577
f 280932//127388 280922//127388 280933//127388
vn 4345.398449996946 -3435.4716615153156 9.932929326781714
f 280933//127389 280922//127389 280923//127389
v 4350.407140603798 -3432.1833227756188 15.642040752640455
vn 4345.3990078820225 -3435.471729414313 9.936058593397448
f 280933//127390 280923//127390 280934//127390
vn 4345.401027816899 -3435.4699540258875 9.939111987305033
f 280934//127391 280923//127391 280924//127391
v 4350.650433749562 -3432.421507292938 16.042946334807095
vn 4345.388755130982 -3435.4660972213164 9.953874981582914
f 280934//127392 280924//127392 280935//127392
vn 4345.389388041175 -3435.4650206609545 9.956106874718492
f 280935//127393 280924//127393 280925//127393
v 4350.842747827053 -3432.6661156445343 16.435577981339353
vn 4345.38242811279 -3435.4633564513856 9.964822251766359
f 280935//127394 280925//127394 280936//127394
vn 4345.382763664512 -3435.4626845921825 9.966325796417417
f 280936//127395 280925//127395 280926//127395
v 4350.991637720376 -3432.933800899812 16.83705472638409
vn 4345.379528382983 -3435.462529556078 9.971777401824115
f 280936//127396 280926//127396 280937//127396
vn 4345.379687445142 -3435.46203478724 9.972912893641283
f 280937//127397 280926//127397 280927//127397
v 4351.098947529535 -3433.261228787229 17.2843052051037
vn 4345.381710576117 -3435.464023535513 9.97541302652362
f 280937//127398 280927//127398 280938//127398
vn 4345.38203687149 -3435.4636116829292 9.976363169108348
f 280938//127399 280927//127399 280928//127399
v 4351.137311942242 -3433.6095370853213 17.71564649503354
vn 4345.377853563609 -3435.4640824722387 9.981982479479178
f 280938//127400 280928//127400 280939//127400
vn 4345.379151859806 -3435.4642143226943 9.982300685825374
f 280939//127401 280928//127401 280929//127401
v 4351.113380808072 -3433.9485664731333 18.092448262793866
vn 4345.372154310177 -3435.463436934856 9.987663570842775
f 280939//127402 280929//127402 280940//127402
vn 4345.376491684659 -3435.464922596287 9.987233409943183
f 280940//127403 280929//127403 280930//127403
vn 4345.376377879574 -3435.467751948004 9.990331581179905
f 280940//127404 280930//127404 280897//127404
vn 4345.374193929718 -3435.47317860888 9.986485605640931
f 280920//127405 280295//127405 280298//127405
vn 4345.388528566023 -3435.4758670973397 9.984540119078103
f 280920//127406 280298//127406 280930//127406
vn 4345.443368384943 -3435.502362350105 9.969601227099622
f 280930//127407 280298//127407 280897//127407
vn 4345.3759629273045 -3435.470808840054 9.985051808948961
f 280296//127408 280295//127408 280920//127408
vn 4345.394725298715 -3435.4710035336016 9.989555515285586
f 280897//127409 279409//127409 280940//127409
vn 4345.374790265766 -3435.462701600027 9.98998637295502
f 280940//127410 279409//127410 279408//127410
vn 4345.375341328837 -3435.461578116007 9.989538464349414
f 280940//127411 279408//127411 280939//127411
vn 4345.380613150645 -3435.4631546221954 9.984561877073606
f 280939//127412 279408//127412 279449//127412
vn 4345.382978591616 -3435.4618630566865 9.983318827697355
f 280939//127413 279449//127413 280938//127413
vn 4345.3771928077 -3435.460001784158 9.981387439600233
f 280938//127414 279449//127414 279450//127414
vn 4345.3834229234935 -3435.4598687772755 9.97804383878249
f 280938//127415 279450//127415 280937//127415
vn 4345.366248047671 -3435.4557203266095 9.983097801701925
f 280937//127416 279450//127416 279452//127416
vn 4345.380098187772 -3435.4579498794537 9.974619593174044
f 280937//127417 279452//127417 280936//127417
vn 4345.365651669736 -3435.454800016771 9.98146395629902
f 280936//127418 279452//127418 279451//127418
vn 4345.381233737452 -3435.4573866068376 9.969126461680114
f 280936//127419 279451//127419 280935//127419
vn 4345.383895858502 -3435.458179461686 9.9669205748079
f 280935//127420 279451//127420 279455//127420
vn 4345.389469446196 -3435.4583116911144 9.958067002928319
f 280935//127421 279455//127421 280934//127421
vn 4345.403079282666 -3435.4620515279207 9.94564275393874
f 280934//127422 279455//127422 279454//127422
vn 4345.396962853901 -3435.4588734006857 9.945027089466057
f 280934//127423 279454//127423 280933//127423
vn 4345.421225130744 -3435.466683078971 9.914620658504104
f 280933//127424 279454//127424 280913//127424
vn 4345.399498728867 -3435.460754040186 9.933233559742238
f 280933//127425 280913//127425 280932//127425
vn 4345.396442561329 -3435.4609537668084 9.928583272820292
f 280932//127426 280913//127426 280931//127426
vn 4345.408529615516 -3435.4654084083654 9.91121995052354
f 280931//127427 280913//127427 280908//127427
vn 4345.402952128003 -3435.464444151499 9.913207827201546
f 280931//127428 280908//127428 280902//127428
vn 4345.402499587356 -3435.4677439887855 9.905017443786075
f 280902//127429 280908//127429 280909//127429
vn 4345.344684808193 -3435.4515483761256 9.97512252380595
f 280902//127430 280909//127430 280901//127430
vn 4345.457908183142 -3435.493582515363 9.981530939447875
f 279409//127431 280896//127431 279411//127431
v 4350.305438093676 -3436.3921807968436 25.059979732633074
v 4350.048085399231 -3437.0807067999735 25.601975431362384
vn 4345.5354765689335 -3435.4893890422845 10.042761459821529
f 280368//127432 280941//127432 280942//127432
vn 4345.509735998543 -3435.491515349839 10.037593693153736
f 280368//127433 280942//127433 280376//127433
v 4349.814372562839 -3437.6938822031752 25.87651314575657
vn 4345.513553457681 -3435.497371554362 10.041945702347423
f 280376//127434 280942//127434 280943//127434
vn 4345.42820650258 -3435.481164882505 10.022519037388431
f 280376//127435 280943//127435 280375//127435
v 4349.656027460009 -3438.107269331914 25.959325381864957
vn 4345.418843940044 -3435.4762507294304 10.019635020121932
f 280375//127436 280943//127436 280944//127436
v 4349.500587531461 -3438.5150572300727 25.922487608460578
vn 4345.4196727920325 -3435.482047953386 10.01938385395577
f 280375//127437 280944//127437 280945//127437
vn 4345.402899915595 -3435.4790893822847 10.013511581366503
f 280375//127438 280945//127438 280372//127438
v 4349.351564917916 -3438.9146624286345 25.700091070936406
vn 4345.414364838884 -3435.486108194307 10.015422264055362
f 280372//127439 280945//127439 280946//127439
v 4349.27382194929 -3439.1341544303314 25.3325506058109
vn 4345.40810668417 -3435.4887630988633 10.009054361463315
f 280372//127440 280946//127440 280947//127440
vn 4345.4175751590265 -3435.494088998136 10.00962449532976
f 280372//127441 280947//127441 280373//127441
v 4349.255444370143 -3439.201178413752 24.942612071407726
vn 4345.408032070276 -3435.4927483383867 10.00444661743553
f 280373//127442 280947//127442 280948//127442
v 4349.290551915085 -3439.1331251885344 24.37902107811945
vn 4345.432050514062 -3435.50949212768 9.998820006216702
f 280373//127443 280948//127443 280949//127443
vn 4345.425920542637 -3435.506179701726 9.999958137752456
f 280373//127444 280949//127444 280377//127444
v 4349.396136212663 -3438.871238875281 23.726132526736382
vn 4345.496669931916 -3435.5516727999284 9.984743014822078
f 280377//127445 280949//127445 280950//127445
vn 4345.38183355727 -3435.478472585407 9.995170846764042
f 280377//127446 280950//127446 280379//127446
vn 4345.546635250458 -3435.515369109309 10.015056009413268
f 280941//127447 280234//127447 280942//127447
vn 4345.706996452675 -3435.567873614296 10.030638121629197
f 280942//127448 280234//127448 280232//127448
vn 4345.47807281322 -3435.497982306369 10.010377070032645
f 280942//127449 280232//127449 280943//127449
vn 4345.426976889419 -3435.4818837644357 10.007066690721055
f 280943//127450 280232//127450 280944//127450
vn 4345.58572461092 -3435.542646098213 10.020118506862334
f 280944//127451 280232//127451 280231//127451
vn 4345.397678937241 -3435.472307073834 10.004358798686264
f 280944//127452 280231//127452 280945//127452
vn 4345.418261806995 -3435.4815729606453 10.004662027643715
f 280945//127453 280231//127453 280946//127453
vn 4345.505453841631 -3435.5197069911906 10.008969147570763
f 280946//127454 280231//127454 280230//127454
vn 4345.407848042326 -3435.478713387373 10.003107468769528
f 280946//127455 280230//127455 280947//127455
vn 4345.398141885946 -3435.4751142360165 10.001881725660635
f 280947//127456 280230//127456 280948//127456
vn 4345.514334021926 -3435.5278933357936 10.002497330889817
f 280948//127457 280230//127457 280233//127457
vn 4345.440900733173 -3435.495069732053 10.001112803685762
f 280948//127458 280233//127458 280949//127458
vn 4345.522132687222 -3435.5323092076947 9.996905950056403
f 280949//127459 280233//127459 280236//127459
vn 4345.481995695434 -3435.5140928480737 9.997443966729763
f 280949//127460 280236//127460 280950//127460
vn 4345.598958256716 -3435.565342148935 9.988440244189011
f 280950//127461 280236//127461 280235//127461
vn 4345.509286733363 -3435.526111914364 9.9924608365452
f 280950//127462 280235//127462 280895//127462
vn 4345.490773334353 -3435.5438866265927 9.976497529389984
f 280379//127463 280950//127463 280895//127463
vn 4345.448303138083 -3435.5190427156003 9.983138549948457
f 280379//127464 280895//127464 280371//127464
v 4348.8807701424685 -3430.4615762952926 13.659979242387957
vn 4345.3751382851315 -3435.478005958427 9.933318910831376
f 280899//127465 280898//127465 280951//127465
v 4348.929784918725 -3429.6568001618803 13.159337409139988
vn 4345.3552266065235 -3435.4691051385525 9.975709784887693
f 278462//127466 278461//127466 280952//127466
vn 4345.360717908764 -3435.48343314738 9.968869408696264
f 280291//127467 280904//127467 280345//127467
v 4349.5841543028455 -3428.8726860744778 12.923528420586905
vn 4345.347068603279 -3435.479650221396 9.968509795371784
f 280345//127468 280904//127468 280953//127468
vn 4345.348630962077 -3435.472724241624 9.9803038584995
f 280345//127469 280953//127469 280353//127469
vn 4345.3448547872285 -3435.467611951884 9.990981768564684
f 278302//127470 280287//127470 278303//127470
v 4349.533163841574 -3428.2419266300726 12.031410988911903
vn 4345.346261334545 -3435.472941113678 9.986549999759617
f 278303//127471 280287//127471 280954//127471
vn 4345.346295448495 -3435.4731749874773 9.986405000009936
f 280954//127472 280287//127472 280354//127472
v 4349.130607292841 -3429.043241946359 12.749751428421542
vn 4345.350203563384 -3435.4682223203927 9.977069231206706
f 280952//127473 278461//127473 280955//127473
vn 4345.34662251151 -3435.4632048067806 9.985633116554085
f 280955//127474 278461//127474 278300//127474
v 4349.38576797226 -3428.4922759036726 12.284125625630056
vn 4345.366315287521 -3435.4919424229056 9.969053223039815
f 278300//127475 278299//127475 280956//127475
vn 4345.347848991341 -3435.4728421592117 9.984519123506496
f 278299//127476 278303//127476 280956//127476
vn 4345.34390154021 -3435.465154509725 9.989088424535788
f 280956//127477 278303//127477 280954//127477
vn 4345.367243923553 -3435.4677926577133 9.953669965428185
f 278494//127478 278478//127478 280951//127478
v 4349.070190487799 -3429.8785097597656 13.441025457881832
vn 4345.352341265684 -3435.4756782046707 9.966948473180784
f 280955//127479 280957//127479 280952//127479
vn 4345.360894861508 -3435.4680639462276 9.96867798101949
f 280952//127480 280957//127480 280951//127480
vn 4345.357587181405 -3435.471807725039 9.962336063852947
f 280952//127481 280951//127481 278477//127481
vn 4345.35574136911 -3435.4631617154746 9.971162906715373
f 278477//127482 280951//127482 278478//127482
v 4348.7364883080045 -3431.842546161682 14.055494243473902
vn 4345.353786505951 -3435.4517327722915 9.973589751919677
f 278297//127483 278298//127483 280958//127483
vn 4345.3521536131875 -3435.4549567677736 9.970892570862299
f 280958//127484 278298//127484 278494//127484
vn 4345.3778493930295 -3435.4743759588387 9.938215586706393
f 278494//127485 280951//127485 280898//127485
vn 4345.351041029574 -3435.44971830571 9.975820872539899
f 280958//127486 280901//127486 278296//127486
vn 4345.342379946573 -3435.4489381792414 9.982218991023935
f 280958//127487 278296//127487 278297//127487
vn 4345.378125137505 -3435.465535610326 9.93359367561717
f 278494//127488 280898//127488 280958//127488
vn 4345.355751052251 -3435.4566253600938 9.961104314538135
f 280958//127489 280898//127489 280901//127489
v 4349.341737403651 -3429.4089675310315 13.271858001724464
vn 4345.367617007061 -3435.482814973694 9.9506753270268
f 280959//127490 280905//127490 280899//127490
v 4349.479541102336 -3428.6740393452524 12.609376280464947
vn 4345.352764729506 -3435.479866259097 9.978321160117039
f 280354//127491 280353//127491 280960//127491
vn 4345.348671685686 -3435.4785105068518 9.97431016556731
f 280960//127492 280353//127492 280953//127492
vn 4345.356724397045 -3435.4753018418305 9.973657522882101
f 280960//127493 280953//127493 280959//127493
vn 4345.351533091299 -3435.4753595560587 9.969955823738308
f 280959//127494 280953//127494 280904//127494
vn 4345.3471210304715 -3435.4688273828474 9.977826033894006
f 280959//127495 280904//127495 280905//127495
vn 4345.355138363134 -3435.466829972463 9.972625958173928
f 280952//127496 278477//127496 278462//127496
vn 4345.339477263213 -3435.447804725025 9.988228958765054
f 280901//127497 280903//127497 278296//127497
vn 4345.340805250886 -3435.446314780762 9.987993316316398
f 278296//127498 280903//127498 278295//127498
vn 4345.3509001957 -3435.4743397156426 9.97806347557257
f 278300//127499 280956//127499 280955//127499
v 4349.230395111261 -3429.2198877011156 13.014663013908999
vn 4345.347688935859 -3435.475673477206 9.97472550640547
f 280955//127500 280956//127500 280961//127500
vn 4345.356694441232 -3435.4682890038457 9.976257323651206
f 280955//127501 280961//127501 280957//127501
vn 4345.339287485488 -3435.46060088797 9.990908276752554
f 280954//127502 280354//127502 280956//127502
vn 4345.350473982372 -3435.4826620578383 9.974574976410388
f 280956//127503 280354//127503 280960//127503
vn 4345.357890701888 -3435.4769386661783 9.975635126041302
f 280956//127504 280960//127504 280961//127504
vn 4345.347702003561 -3435.474440533283 9.972736260837406
f 280961//127505 280960//127505 280959//127505
vn 4345.354056991499 -3435.4692262967064 9.973818428271079
f 280961//127506 280959//127506 280957//127506
vn 4345.357950618002 -3435.4774367380837 9.95727951033512
f 280957//127507 280959//127507 280899//127507
vn 4345.363653514545 -3435.472819935505 9.958399496063496
f 280957//127508 280899//127508 280951//127508
v 4346.602849733763 -3433.3983433038547 13.234983688563295
v 4346.624423819597 -3433.418760569406 13.235818340964551
vn 4345.332330511376 -3435.446036491143 9.995167344112993
f 280962//127509 280963//127509 279287//127509
v 4346.6422034300695 -3433.444722349604 13.235566370428323
vn 4345.332366840211 -3435.446066349165 9.995192835361534
f 279287//127510 280963//127510 280964//127510
vn 4345.336390186116 -3435.4430837904906 9.972023785180053
f 279287//127511 280964//127511 279328//127511
v 4346.585975360317 -3433.3823724743934 13.234334077024581
vn 4345.332150821217 -3435.446181353277 9.996250196009063
f 280962//127512 279287//127512 280965//127512
v 4346.5586382785 -3433.356493312664 13.233275013364496
vn 4345.332550838002 -3435.4458586080923 9.993838699294356
f 280965//127513 279287//127513 280966//127513
v 4346.4050187647745 -3433.275672555946 13.223648951472647
v 4346.3260565264745 -3433.2441171664127 13.21965285624965
vn 4345.333212719034 -3435.444372978145 9.984843647075685
f 280967//127514 279287//127514 280968//127514
vn 4345.335640663702 -3435.439330841268 9.952454278693908
f 280968//127515 279287//127515 279342//127515
v 4346.263990259651 -3433.224870281366 13.217833943941253
vn 4345.331724249514 -3435.446254396782 9.997491368523118
f 280968//127516 279342//127516 280969//127516
v 4346.183039552793 -3433.1997681218018 13.215463846084855
vn 4345.331790093224 -3435.4461178576726 9.996685927193406
f 280969//127517 279342//127517 280970//127517
v 4346.416119150331 -3433.280110788334 13.224208011099904
vn 4345.331746909529 -3435.4463751551466 9.997988463046521
f 280967//127518 280971//127518 279287//127518
v 4346.436971769172 -3433.2912869127113 13.225534793454731
vn 4345.332095783734 -3435.4460983907693 9.995985794511311
f 279287//127519 280971//127519 280972//127519
v 4346.533150622993 -3433.3428341279932 13.231652953037527
vn 4345.334220142536 -3435.4439151023616 9.980984217282591
f 279287//127520 280972//127520 280973//127520
vn 4345.332226534681 -3435.4459640851505 9.995062777829949
f 279287//127521 280973//127521 280966//127521
v 4346.152274477671 -3433.190225485677 13.214566201049541
vn 4345.33161489388 -3435.446480384151 9.998826403584177
f 280970//127522 279342//127522 280974//127522
v 4346.094536469728 -3433.186057393559 13.212692170186342
vn 4345.331607261116 -3435.4462897028397 9.997987650059395
f 280974//127523 279342//127523 280975//127523
v 4345.940108240801 -3433.200249813073 13.20519604673355
v 4346.021309352146 -3433.1849160469865 13.209908683168944
vn 4345.331578976206 -3435.4461082667954 9.996974879285146
f 279342//127524 280976//127524 280977//127524
v 4346.037202426198 -3433.1819190205824 13.210833887481659
vn 4345.331521721684 -3435.446586385003 9.999519505826848
f 280977//127525 280978//127525 279342//127525
v 4346.08230888858 -3433.1851765509573 13.212294529183858
vn 4345.331585345864 -3435.4463800640756 9.998458257684028
f 279342//127526 280978//127526 280979//127526
vn 4345.331528738963 -3435.446615301849 9.99968317207686
f 279342//127527 280979//127527 280975//127527
v 4345.754946265174 -3433.2617821234567 13.191014829991447
vn 4345.331523573283 -3435.446517653163 9.99910073499747
f 279341//127528 280980//127528 279342//127528
v 4345.863258563181 -3433.2239337532615 13.199550331906183
vn 4345.33158425895 -3435.4458283032805 9.995288622484356
f 279342//127529 280980//127529 280981//127529
v 4345.920386794955 -3433.2039692296794 13.204050368201635
vn 4345.331547984837 -3435.4462416414267 9.997580485050829
f 279342//127530 280981//127530 280982//127530
vn 4345.331525016141 -3435.4465583510005 9.999370444976984
f 279342//127531 280982//127531 280976//127531
vn 4346.735351895528 -3435.6989605743224 10.243533307267159
f 280368//127532 280237//127532 280941//127532
v 4351.732731957629 -3432.4751127041295 20.87163061439321
vn 4346.680260704377 -3435.685656342376 10.236286540801276
f 280941//127533 280237//127533 280983//127533
vn 4346.6809872458125 -3435.8521540074325 10.080820583979405
f 280941//127534 280983//127534 280234//127534
vn 4346.730197552508 -3435.8646823342065 10.08530836619388
f 280234//127535 280983//127535 279405//127535
v 4345.794186008789 -3427.9254236478037 15.347802593266186
vn 4345.25699024613 -3435.3947212742396 9.973539319813767
f 278338//127536 278272//127536 280984//127536
v 4351.93697044405 -3431.889424622337 19.6413518638957
v 4351.884674514134 -3432.3659304778166 19.870303323831983
vn 4345.379604069645 -3435.4481420974516 10.008129051810858
f 280241//127537 280985//127537 280986//127537
v 4351.8226766121 -3432.0419034713623 21.05026284721202
v 4351.894285325638 -3431.7633449471386 20.80149647778592
vn 4345.380008669347 -3435.4593119843817 9.999980699033694
f 279405//127538 280987//127538 280988//127538
v 4351.782813877444 -3432.605503052212 20.310447851576622
vn 4345.419023137538 -3435.4577497631967 10.016244811158609
f 280989//127539 280237//127539 280239//127539
vn 4345.3929822924165 -3435.452594100396 10.011158827577635
f 280989//127540 280239//127540 280986//127540
vn 4345.378822049041 -3435.450268361263 10.007598581476715
f 280986//127541 280239//127541 280241//127541
vn 4345.39299414943 -3435.447254500039 10.00790017116813
f 280985//127542 280241//127542 280240//127542
v 4351.972336616093 -3431.701752319334 19.317034102069634
vn 4345.358271983872 -3435.44583581684 10.003558978182943
f 280985//127543 280240//127543 280990//127543
vn 4345.393683237471 -3435.4588331858217 9.99664075669356
f 279402//127544 279406//127544 280988//127544
vn 4345.42121778773 -3435.4701669085543 9.999825187265166
f 280988//127545 279406//127545 279405//127545
vn 4345.409893540223 -3435.441131899176 10.00834566793804
f 280990//127546 280240//127546 280324//127546
v 4351.976465533219 -3431.2205235799424 18.957590169438447
vn 4345.392643286803 -3435.4425210423333 10.006439526773393
f 280990//127547 280324//127547 280991//127547
v 4351.937454132101 -3430.7191718663917 18.605931830952816
vn 4345.395689849441 -3435.4364516405335 10.00763343259118
f 280991//127548 280324//127548 280992//127548
vn 4345.416838960447 -3435.4323655389107 10.008708707255426
f 280324//127549 280306//127549 280992//127549
v 4351.8364278928475 -3430.1024914443146 18.208521687030714
vn 4345.433217358249 -3435.422626574913 10.01164310986788
f 280992//127550 280306//127550 280993//127550
vn 4345.417705504467 -3435.426038571076 10.009520696120429
f 280306//127551 280305//127551 280993//127551
v 4351.6828248425245 -3429.5129479422612 17.87410453179196
vn 4345.402635775846 -3435.4225072296686 10.010122713328785
f 280993//127552 280305//127552 280994//127552
vn 4345.436583333824 -3435.411100779585 10.015124921173234
f 280994//127553 280305//127553 280313//127553
v 4351.500766782245 -3428.978417779962 17.560088189616458
vn 4345.431344572553 -3435.4027305460463 10.01710712063267
f 280994//127554 280313//127554 280995//127554
vn 4345.4482437012675 -3435.3959400620283 10.020328810222475
f 280995//127555 280313//127555 280312//127555
v 4351.289707428727 -3428.479867474587 17.260390166561614
vn 4345.405004643866 -3435.4052267712154 10.017374852247315
f 280995//127556 280312//127556 280996//127556
v 4351.250257135112 -3428.2878197608347 19.44030571516349
vn 4345.447742751577 -3435.3918648893427 9.967369135820599
f 280997//127557 279393//127557 280087//127557
v 4351.473316991401 -3428.7273096405484 19.508225959309534
vn 4345.419127697328 -3435.4060960893785 9.97513446602593
f 280997//127558 280087//127558 280998//127558
vn 4345.423849073545 -3435.4148599272435 9.975111559226681
f 280998//127559 280087//127559 279398//127559
vn 4345.428452786431 -3435.3911045086525 10.02267924383772
f 280996//127560 280312//127560 280243//127560
v 4351.032571035694 -3427.980415335716 16.95933094122779
vn 4345.406232492106 -3435.394371527612 10.023132415833809
f 280996//127561 280243//127561 280999//127561
v 4350.985128894043 -3427.869081787335 19.378480551764444
vn 4345.40694541304 -3435.402585027668 9.975441437344546
f 281000//127562 279393//127562 280997//127562
vn 4345.3921836339705 -3435.4014318856043 9.978666277532776
f 279391//127563 279394//127563 281000//127563
vn 4345.40455819442 -3435.3988377460155 9.977274198926427
f 281000//127564 279394//127564 279393//127564
v 4350.532537082064 -3427.22936191899 16.478426936183503
vn 4345.3881362009015 -3435.395023757421 10.02582318249234
f 280248//127565 281001//127565 280245//127565
v 4350.766094285901 -3427.5517725136497 16.696721888984026
vn 4345.395197358355 -3435.3818434393293 10.02779000644657
f 280245//127566 281001//127566 281002//127566
vn 4345.41755382803 -3435.3720271184466 10.034714321850961
f 280245//127567 281002//127567 280999//127567
vn 4345.415951009355 -3435.3884729111282 10.026057812304037
f 280245//127568 280999//127568 280243//127568
v 4350.378870841806 -3427.1649720520754 19.293461504651233
vn 4345.389122025287 -3435.3947775436272 9.9781181340534
f 279391//127569 281003//127569 279388//127569
vn 4345.3882945232735 -3435.385398340368 10.02832723822315
f 281001//127570 280248//127570 280249//127570
v 4350.265170569772 -3426.91702946465 16.25952663337167
vn 4345.379721292417 -3435.38476863436 10.029619343105013
f 281001//127571 280249//127571 281004//127571
v 4350.051362259041 -3426.69706802955 16.07300657889582
vn 4345.363408260666 -3435.396715782896 10.022520149724764
f 281004//127572 280249//127572 281005//127572
v 4349.72821742212 -3426.664547209317 19.19016201456187
v 4350.085263991402 -3426.912577628191 19.248688986407274
vn 4345.3787507839825 -3435.384180389133 9.976892072379814
f 281006//127573 279389//127573 281007//127573
vn 4345.384382219055 -3435.388175286364 9.977551095012078
f 281007//127574 279389//127574 279388//127574
vn 4345.37724956453 -3435.396975633989 9.980499553219333
f 281007//127575 279388//127575 281003//127575
vn 4345.362113234021 -3435.4056872008337 10.021262907975538
f 281005//127576 280249//127576 280250//127576
v 4349.909957594036 -3426.5690465582475 15.96152536477329
vn 4345.350040014525 -3435.4125983954605 10.015796282747134
f 281005//127577 280250//127577 281008//127577
vn 4345.38866845674 -3435.3484592420173 10.047256197863966
f 281008//127578 280250//127578 280251//127578
v 4349.72940379497 -3426.423734451522 15.82805419761005
vn 4345.35037154619 -3435.404208792995 10.020884283071922
f 281008//127579 280251//127579 281009//127579
v 4349.4919543590095 -3426.2519544299394 15.631066457349476
vn 4345.350264293987 -3435.3901643610757 10.026832793708863
f 281009//127580 280251//127580 281010//127580
vn 4345.360584841169 -3435.368953211205 10.038678639962432
f 280251//127581 280254//127581 281010//127581
v 4349.204365923501 -3426.0982715968603 15.432264365757458
vn 4345.34537925019 -3435.376399390806 10.034419546182363
f 281010//127582 280254//127582 281011//127582
v 4348.441495692134 -3426.1844422404547 18.874813121792904
v 4348.864054532158 -3426.2808960384073 18.990157815569077
vn 4345.36160498106 -3435.3523385842846 9.968788148417898
f 281012//127583 279385//127583 281013//127583
vn 4345.372442720183 -3435.347323349195 9.967648970684603
f 281013//127584 279385//127584 279886//127584
v 4349.301894109904 -3426.439579427383 19.099338820823686
vn 4345.372624615676 -3435.3548847496722 9.968698698889902
f 281013//127585 279886//127585 281014//127585
vn 4345.3880302867565 -3435.3471832353734 9.966628257489774
f 281014//127586 279886//127586 279925//127586
vn 4345.382025979809 -3435.362956940862 9.970443220226471
f 281014//127587 279925//127587 281006//127587
vn 4345.390596530397 -3435.3655898959723 9.971209779747602
f 281006//127588 279925//127588 279389//127588
vn 4345.360677489709 -3435.346425241732 9.967893754439517
f 281012//127589 279386//127589 279385//127589
vn 4345.342547524953 -3435.40480400355 10.021816446859269
f 280254//127590 280253//127590 281011//127590
v 4348.998547797497 -3426.012493838848 15.288862858599119
vn 4345.3360965369075 -3435.3910890459097 10.026818611363643
f 281011//127591 280253//127591 281015//127591
vn 4345.33993400706 -3435.363058185514 10.041040382887356
f 281015//127592 280253//127592 280256//127592
v 4348.817163653432 -3425.9521425480434 15.149503067301875
vn 4345.329865875686 -3435.405604451577 10.020073603184693
f 280256//127593 281016//127593 281015//127593
vn 4345.357276015169 -3435.30759817201 9.95394723753372
f 279386//127594 281012//127594 279814//127594
v 4347.966094069883 -3426.1543834563336 18.683524150944727
vn 4345.358783324621 -3435.306019772268 9.954458322585602
f 279814//127595 281012//127595 281017//127595
vn 4345.331940420292 -3435.4018942656967 9.983532164556497
f 279814//127596 281017//127596 279381//127596
v 4348.638425596505 -3425.911284299993 15.022546287988916
vn 4345.32737951984 -3435.4067461785085 10.01880966683741
f 281016//127597 280256//127597 281018//127597
vn 4345.327147325178 -3435.3758017616324 10.035147973156294
f 281018//127598 280256//127598 280260//127598
v 4348.466449557198 -3425.8841168201707 14.88252059896979
vn 4345.322002822192 -3435.405287900596 10.019847482905327
f 280260//127599 281019//127599 281018//127599
v 4347.626192124911 -3426.175537318178 18.535395082881625
vn 4345.338578887116 -3435.3629662233884 9.971954579026669
f 279381//127600 281017//127600 281020//127600
vn 4345.332675777943 -3435.3396482725025 9.963872734166655
f 279381//127601 281020//127601 279382//127601
v 4347.209332130603 -3426.2555657407775 18.31658315482086
vn 4345.3306243787665 -3435.338753424552 9.96233990743192
f 279382//127602 281020//127602 281021//127602
vn 4345.322539848366 -3435.345314914265 9.964258524772738
f 279382//127603 281021//127603 279380//127603
vn 4345.312605572868 -3435.3595174182096 10.04202944433182
f 281019//127604 280260//127604 280259//127604
v 4348.301166169764 -3425.873841211584 14.75150066617627
vn 4345.31819996758 -3435.405917534168 10.020125183143003
f 281019//127605 280259//127605 281022//127605
v 4348.089494244655 -3425.8798309237163 14.563040288024368
vn 4345.30755044409 -3435.394081646858 10.025374120832407
f 281022//127606 280259//127606 281023//127606
vn 4345.304268307958 -3435.3839660605418 10.030747355616262
f 281023//127607 280259//127607 280263//127607
v 4346.800660325102 -3426.401178524754 18.060916888547908
vn 4345.317670711761 -3435.3343292325026 9.958254924507672
f 279380//127608 281021//127608 281024//127608
vn 4345.312030583625 -3435.3361987822095 9.958785949133501
f 279380//127609 281024//127609 279378//127609
v 4347.8789759859565 -3425.916755736057 14.373705227715295
vn 4345.301679036527 -3435.3979420477717 10.023795077004568
f 281023//127610 280263//127610 281025//127610
v 4346.535834736265 -3426.5358673912565 17.86204463059268
vn 4345.314980572682 -3435.369154728448 9.969626287292574
f 279378//127611 281024//127611 281026//127611
vn 4345.290038643408 -3435.30059706352 9.940966053355476
f 279378//127612 281026//127612 279376//127612
vn 4345.281453172761 -3435.369507050405 10.03669571551225
f 281025//127613 280263//127613 280262//127613
v 4347.696831577342 -3425.970990679603 14.188363284068409
vn 4345.296163494716 -3435.4021084472784 10.021823832800209
f 281025//127614 280262//127614 281027//127614
v 4347.567595763437 -3426.0245114886616 14.036411412394234
vn 4345.300521345583 -3435.414601038455 10.015185740635635
f 281027//127615 280262//127615 281028//127615
v 4346.317529933488 -3426.673249735274 17.675226905035835
vn 4345.31228696433 -3435.378843343359 9.97269630683047
f 279376//127616 281026//127616 281029//127616
v 4346.036078145586 -3426.892446849553 17.408373676914778
vn 4345.299153394726 -3435.356253878666 9.959966874177164
f 279376//127617 281029//127617 281030//127617
vn 4345.263502623038 -3435.28242155116 9.925782057772185
f 279376//127618 281030//127618 279374//127618
v 4345.748646795524 -3427.1808719253822 17.0781252476063
vn 4345.282743602677 -3435.337510020394 9.947216056030516
f 279374//127619 281030//127619 281031//127619
vn 4345.2614536887695 -3435.3164949519837 9.93238849384987
f 279374//127620 281031//127620 279369//127620
v 4347.27280743136 -3426.207910433654 13.61067051290432
vn 4345.2805676200105 -3435.4096612200797 10.018123147303761
f 280270//127621 281032//127621 280267//127621
v 4347.436767834799 -3426.093771825965 13.869537528455577
vn 4345.27241957268 -3435.4054721942907 10.019384487792571
f 280267//127622 281032//127622 281033//127622
vn 4345.294419941918 -3435.414288532177 10.015761775117525
f 280267//127623 281033//127623 281028//127623
vn 4345.2590037515265 -3435.3716800526886 10.035277499116264
f 280267//127624 281028//127624 280262//127624
v 4347.075859087926 -3426.4137801616885 13.20362910496138
v 4347.1573382024835 -3426.316527153963 13.398887905415178
vn 4345.282733724564 -3435.425122905936 10.00974311712695
f 280269//127625 281034//127625 281035//127625
vn 4345.274594587359 -3435.4134090045172 10.015954064196789
f 280269//127626 281035//127626 280270//127626
vn 4345.279422677158 -3435.4174133425868 10.013515089074062
f 280270//127627 281035//127627 281032//127627
v 4345.470178736585 -3427.5433081591136 16.690140464911465
vn 4345.2710451482235 -3435.3371392839513 9.941185586906117
f 279369//127628 281031//127628 281036//127628
vn 4345.255329123986 -3435.3262373948146 9.930853146071012
f 279369//127629 281036//127629 279370//127629
v 4345.219739116309 -3427.9819652428614 16.257063220481363
vn 4345.250260479547 -3435.3254568386587 9.92431415542768
f 279370//127630 281036//127630 281037//127630
vn 4345.223456143249 -3435.2997392757984 9.903324168160845
f 279370//127631 281037//127631 279368//127631
v 4351.864956317893 -3432.209043374751 20.138095951917357
vn 4345.365342378346 -3435.451426799301 10.005397615619048
f 281038//127632 280989//127632 280986//127632
vn 4345.373042457667 -3435.4491132039116 10.004609163731207
f 281038//127633 280986//127633 280985//127633
v 4351.945399524536 -3431.2639642629506 19.550613133653222
vn 4345.378705207567 -3435.446582029054 10.00535536927962
f 280985//127634 280990//127634 281039//127634
vn 4345.400027432916 -3435.4444884345235 10.00389037500543
f 281039//127635 280990//127635 280991//127635
v 4351.9330306440015 -3430.873734114202 19.10061402113675
vn 4345.385321451192 -3435.4412888830675 10.003354366326905
f 281039//127636 280991//127636 281040//127636
vn 4345.380696018888 -3435.4414059519204 10.002233526041143
f 281040//127637 280991//127637 280992//127637
v 4351.875956790102 -3430.4639988351873 19.051477492905526
vn 4345.3810611238005 -3435.439476336577 10.002839694462148
f 281040//127638 280992//127638 281041//127638
v 4351.826379682928 -3430.1709288234133 18.68169916192456
vn 4345.3886402796725 -3435.4353162373236 10.001503249633323
f 281041//127639 280992//127639 281042//127639
vn 4345.398715882159 -3435.4335465442346 10.003468741492924
f 281042//127640 280992//127640 280993//127640
v 4351.7054678472705 -3429.6887277273477 18.421731912348836
vn 4345.384942498715 -3435.4315073569273 10.003471190440111
f 281042//127641 280993//127641 281043//127641
vn 4345.398579945458 -3435.4272604948533 10.003606095835663
f 281043//127642 280993//127642 280994//127642
v 4351.531586121932 -3429.1729459008106 18.15860841947886
vn 4345.3915030726985 -3435.4240297779656 10.004935715955984
f 281043//127643 280994//127643 281044//127643
vn 4345.397252988678 -3435.421483913702 10.004949813792777
f 281044//127644 280994//127644 280995//127644
v 4351.372321702564 -3428.796887606954 17.972423473619216
vn 4345.379477750322 -3435.4239483989213 10.005064111400438
f 281044//127645 280995//127645 281045//127645
v 4351.210268873963 -3428.46463361286 17.805429882578377
vn 4345.374005143903 -3435.4242824762255 10.003506436659473
f 281045//127646 280995//127646 281046//127646
vn 4345.40168605771 -3435.4114368590917 10.009381397588692
f 281046//127647 280995//127647 280996//127647
v 4350.960077004448 -3428.032513512011 17.5827219499664
vn 4345.392191625414 -3435.4075728406096 10.0078896018914
f 281046//127648 280996//127648 281047//127648
vn 4345.406607029505 -3435.400444283836 10.01273792193591
f 281047//127649 280996//127649 280999//127649
v 4350.663878862985 -3427.611406408948 17.353394757478487
vn 4345.395151091271 -3435.3955800710432 10.011812225991353
f 281047//127650 280999//127650 281048//127650
vn 4345.399024777842 -3435.395438178603 10.015303635972167
f 281048//127651 280999//127651 281002//127651
v 4350.3925903620075 -3427.2911889053535 17.16277848356708
vn 4345.382030599118 -3435.396504722562 10.01256152582482
f 281048//127652 281002//127652 281049//127652
vn 4345.384122199748 -3435.3983454011845 10.015266930564882
f 281049//127653 281002//127653 281001//127653
v 4350.126347729342 -3427.0235835093126 16.984146922926033
vn 4345.375218617925 -3435.3940737748503 10.013832104716226
f 281049//127654 281001//127654 281050//127654
vn 4345.383068629093 -3435.3897748334366 10.018387909683838
f 281050//127655 281001//127655 281004//127655
v 4349.826771717826 -3426.77371365142 16.79203268765502
vn 4345.372297210747 -3435.3847911044104 10.017057168026422
f 281050//127656 281004//127656 281051//127656
vn 4345.368048294718 -3435.3970145786216 10.01684890229729
f 281051//127657 281004//127657 281005//127657
vn 4345.352718036067 -3435.4145183712967 10.01019459572367
f 281051//127658 281005//127658 281008//127658
v 4349.560223443945 -3426.5919355483875 16.62456383926738
vn 4345.361147326366 -3435.3869367175057 10.01783601516793
f 281051//127659 281008//127659 281052//127659
vn 4345.355203727068 -3435.4044391564053 10.014096725676172
f 281052//127660 281008//127660 281009//127660
v 4349.307405435904 -3426.450675069463 16.46531853840962
vn 4345.353282893427 -3435.3887117007475 10.01700994588271
f 281052//127661 281009//127661 281053//127661
vn 4345.35796463741 -3435.38715382856 10.020176070501314
f 281053//127662 281009//127662 281010//127662
v 4349.0370393176545 -3426.3334987917615 16.293877726762144
vn 4345.347683667749 -3435.381376352415 10.019277974899328
f 281053//127663 281010//127663 281054//127663
vn 4345.353262935492 -3435.375315401545 10.023852926060245
f 281054//127664 281010//127664 281011//127664
v 4348.79127324974 -3426.2563954977545 16.13389482493335
vn 4345.338822993228 -3435.3861179836836 10.018099478114474
f 281054//127665 281011//127665 281055//127665
vn 4345.341034853862 -3435.394977011983 10.017405208527157
f 281055//127666 281011//127666 281015//127666
v 4348.55794033469 -3426.208267466639 15.975497929216768
vn 4345.3320248803175 -3435.388281870161 10.017127607200765
f 281055//127667 281015//127667 281056//127667
vn 4345.335103305459 -3435.3994724454324 10.01591234386395
f 281056//127668 281015//127668 281016//127668
vn 4345.331820526025 -3435.400844238663 10.014456737461966
f 281056//127669 281016//127669 281018//127669
v 4348.318197831173 -3426.185538832046 15.80352844458626
vn 4345.324036844997 -3435.3851580498763 10.018687867603864
f 281056//127670 281018//127670 281057//127670
vn 4345.327142576915 -3435.401198957667 10.014328292882324
f 281057//127671 281018//127671 281019//127671
v 4348.094582648184 -3426.1897059114413 15.631053975546813
vn 4345.317328057611 -3435.3878969213506 10.017101892622726
f 281057//127672 281019//127672 281058//127672
vn 4345.323291647079 -3435.4029028323193 10.013938398263257
f 281058//127673 281019//127673 281022//127673
v 4347.881963751035 -3426.2178776445166 15.453243003410547
vn 4345.310948331091 -3435.3898726454922 10.015718677354702
f 281058//127674 281022//127674 281059//127674
vn 4345.313971485716 -3435.3889075227744 10.017997791815132
f 281059//127675 281022//127675 281023//127675
v 4347.67156898295 -3426.271908673146 15.25906036421333
vn 4345.30261754819 -3435.3888946666657 10.015355761799691
f 281059//127676 281023//127676 281060//127676
vn 4345.306124471942 -3435.3893874160185 10.017183921666
f 281060//127677 281023//127677 281025//127677
v 4347.473093779962 -3426.3503924275706 15.052709031567165
vn 4345.29524375801 -3435.3911992055505 10.01390817555984
f 281060//127678 281025//127678 281061//127678
vn 4345.3017398767115 -3435.396181631562 10.014609344323919
f 281061//127679 281025//127679 281027//127679
v 4347.2889411460965 -3426.4523299384814 14.833166397220285
vn 4345.287971330242 -3435.393797152601 10.012091985060108
f 281061//127680 281027//127680 281062//127680
vn 4345.3041645448675 -3435.4097939846756 10.010394031101722
f 281062//127681 281027//127681 281028//127681
vn 4345.299357770862 -3435.408415636099 10.00945303062598
f 281062//127682 281028//127682 281033//127682
v 4347.119241117912 -3426.5787392947495 14.595425038659169
vn 4345.278915875421 -3435.396240401419 10.010847417506747
f 281062//127683 281033//127683 281063//127683
vn 4345.278576007553 -3435.395594830424 10.011130056070236
f 281063//127684 281033//127684 281032//127684
v 4346.972635009428 -3426.723942730902 14.347104201289557
vn 4345.271799239806 -3435.400346943679 10.008283758934455
f 281063//127685 281032//127685 281064//127685
vn 4345.283431989566 -3435.40895697031 10.006992100001042
f 281064//127686 281032//127686 281035//127686
v 4346.848998251804 -3426.8875944736305 14.083801577447797
vn 4345.264845648256 -3435.404572839844 10.005255372261583
f 281064//127687 281035//127687 281065//127687
vn 4345.286266566816 -3435.417235901425 10.004340606373312
f 281065//127688 281035//127688 281034//127688
v 4346.749473855327 -3427.0733780742244 13.805606030354365
vn 4345.2564932296345 -3435.4084226652462 10.001410991085697
f 281065//127689 281034//127689 281066//127689
v 4347.010186793564 -3426.5136738052674 13.029291389216525
vn 4345.273474677868 -3435.426379389885 10.008847947650354
f 281067//127690 280271//127690 278337//127690
vn 4345.269279645391 -3435.430998146907 10.006570699603083
f 281067//127691 278337//127691 278336//127691
v 4351.820820092297 -3432.215866336024 20.55999868093285
vn 4345.373694516864 -3435.4535732054433 10.00444086117324
f 281068//127692 280989//127692 281038//127692
v 4351.905629108615 -3431.7384687754834 20.34536415796638
vn 4345.382294740444 -3435.4533849523814 10.005343594967751
f 281068//127693 281038//127693 281069//127693
v 4351.92824102404 -3431.6176359957385 20.0061998674214
vn 4345.378407556564 -3435.451397035295 10.001593088873491
f 281069//127694 281038//127694 281070//127694
vn 4345.395419009301 -3435.4522749622 10.005818781695785
f 281070//127695 281038//127695 280985//127695
vn 4345.395733474288 -3435.447282712305 10.002107396043174
f 281070//127696 280985//127696 281039//127696
v 4351.919722029686 -3430.748390440102 19.40454107606596
vn 4345.375958799998 -3435.4442267769073 10.00106403017448
f 281071//127697 281039//127697 281040//127697
vn 4345.364702257899 -3435.4421307539696 9.999706690685805
f 281071//127698 281040//127698 281041//127698
v 4351.808947563043 -3430.0701882966464 19.044113390515882
vn 4345.367947289105 -3435.440501803687 10.00016775930642
f 281072//127699 281041//127699 281042//127699
v 4351.685468176616 -3429.6059444725665 18.831232647933277
vn 4345.379689583774 -3435.4343936152445 9.999034666286038
f 281072//127700 281042//127700 281073//127700
vn 4345.387128765451 -3435.432805849715 10.00004583524165
f 281073//127701 281042//127701 281043//127701
v 4351.507942834194 -3429.1095162111196 18.623347839667687
vn 4345.387513440441 -3435.427181918264 9.99892770788001
f 281073//127702 281043//127702 281074//127702
vn 4345.396631171687 -3435.424597130804 10.000434738220886
f 281074//127703 281043//127703 281044//127703
v 4351.344217515987 -3428.7465713737083 18.480289774585607
vn 4345.3766554808235 -3435.42651705667 9.99968052910988
f 281074//127704 281044//127704 281075//127704
vn 4345.382397500201 -3435.4248290788555 10.000787722355776
f 281075//127705 281044//127705 281045//127705
v 4351.178315676256 -3428.429284211546 18.354287845218067
vn 4345.374047048324 -3435.424402482336 10.000283362474022
f 281075//127706 281045//127706 281076//127706
vn 4345.379326135112 -3435.4227558570065 10.001380269174906
f 281076//127707 281045//127707 281046//127707
v 4350.920212585107 -3428.0164995901364 18.1882541898188
vn 4345.390544194124 -3435.409373396231 10.001171455370981
f 281076//127708 281046//127708 281077//127708
vn 4345.398875266821 -3435.405967252568 10.003496467524357
f 281077//127709 281046//127709 281047//127709
v 4350.612154095573 -3427.615066711735 18.017856541845177
vn 4345.3939426785855 -3435.3975968047143 10.00295037197058
f 281077//127710 281047//127710 281078//127710
vn 4345.402365475571 -3435.393699945075 10.005946576972256
f 281078//127711 281047//127711 281048//127711
v 4350.327611815485 -3427.310950259839 17.875200114317987
vn 4345.382701315977 -3435.396805806524 10.004398718993194
f 281078//127712 281048//127712 281079//127712
vn 4345.388495376473 -3435.394466123952 10.006785393610551
f 281079//127713 281048//127713 281049//127713
v 4350.047022432121 -3427.0590184359066 17.738823689156025
vn 4345.376411082975 -3435.393678292598 10.005705062554696
f 281079//127714 281049//127714 281080//127714
vn 4345.381196170881 -3435.392068544326 10.007926827265562
f 281080//127715 281049//127715 281050//127715
v 4349.728719780799 -3426.825646933821 17.58838255770446
vn 4345.3748877257185 -3435.382657343055 10.007705627847816
f 281080//127716 281050//127716 281081//127716
vn 4345.379514939989 -3435.3813225615477 10.01031339797365
f 281081//127717 281050//127717 281051//127717
v 4349.443465754526 -3426.658392123952 17.453057047273784
vn 4345.36355338923 -3435.3856338098863 10.008066950382354
f 281081//127718 281051//127718 281082//127718
vn 4345.3669333575945 -3435.3856450429143 10.010028840925363
f 281082//127719 281051//127719 281052//127719
v 4349.171602210002 -3426.5314497376703 17.319665188530198
vn 4345.355969185801 -3435.385537115362 10.008492342065537
f 281082//127720 281052//127720 281083//127720
vn 4345.358894300355 -3435.3863477197324 10.010198268390564
f 281083//127721 281052//127721 281053//127721
v 4348.879076486414 -3426.4301911901985 17.170676948153503
vn 4345.350424229281 -3435.378084858565 10.009633119447473
f 281083//127722 281053//127722 281084//127722
vn 4345.3533928609795 -3435.379612244186 10.011480177144112
f 281084//127723 281053//127723 281054//127723
v 4348.61170455205 -3426.3687642741534 17.026276569226347
vn 4345.341641292043 -3435.381363987135 10.009169851954038
f 281084//127724 281054//127724 281085//127724
vn 4345.344417955963 -3435.383699834299 10.010669904734824
f 281085//127725 281054//127725 281055//127725
v 4348.356852639035 -3426.3371531543107 16.87801233474737
vn 4345.334441024785 -3435.3821748975374 10.00885432606459
f 281085//127726 281055//127726 281086//127726
vn 4345.337354948441 -3435.38512402363 10.010235430485261
f 281086//127727 281055//127727 281056//127727
v 4348.093873166271 -3426.3336656042925 16.711618665163652
vn 4345.326859918962 -3435.3779194991857 10.008925909884777
f 281086//127728 281056//127728 281087//127728
vn 4345.330279890765 -3435.3816069556433 10.010453779435238
f 281087//127729 281056//127729 281057//127729
v 4347.8476409637915 -3426.358632765341 16.539670562639124
vn 4345.319279514237 -3435.380111305057 10.007980335900701
f 281087//127730 281057//127730 281088//127730
vn 4345.323145542204 -3435.38427729189 10.00947200297928
f 281088//127731 281057//127731 281058//127731
v 4347.612758874803 -3426.409799782859 16.357612695397126
vn 4345.311887383572 -3435.3810759428156 10.00700747078812
f 281088//127732 281058//127732 281089//127732
vn 4345.316368450993 -3435.385704235367 10.008577097518097
f 281089//127733 281058//127733 281059//127733
v 4347.379524794719 -3426.490788105839 16.15453513754342
vn 4345.303004363946 -3435.3792410962774 10.005970577257886
f 281089//127734 281059//127734 281090//127734
vn 4345.308422763772 -3435.384444544917 10.007827634426379
f 281090//127735 281059//127735 281060//127735
v 4347.158730248654 -3426.5999609693768 15.935240464850704
vn 4345.294484720232 -3435.3802163522046 10.004315463807457
f 281090//127736 281060//127736 281091//127736
vn 4345.300834023178 -3435.385735662099 10.00645327620489
f 281091//127737 281060//127737 281061//127737
v 4346.953127059249 -3426.736693351344 15.69951814483094
vn 4345.285915118421 -3435.3817926386996 10.002254100013731
f 281091//127738 281061//127738 281092//127738
vn 4345.293219049783 -3435.3874535705195 10.00474475454244
f 281092//127739 281061//127739 281062//127739
v 4346.7628257149 -3426.903074674204 15.443096623144848
vn 4345.276374409742 -3435.382954912233 9.999692056718285
f 281092//127740 281062//127740 281093//127740
vn 4345.28470556688 -3435.3886427613816 10.002674991800818
f 281093//127741 281062//127741 281063//127741
v 4346.597431142769 -3427.0923735142383 15.175406632378458
vn 4345.26869784654 -3435.386858542343 9.996626997705961
f 281093//127742 281063//127742 281094//127742
vn 4345.277720662147 -3435.392193510371 10.000020162368509
f 281094//127743 281063//127743 281064//127743
v 4346.489111199333 -3427.251905656165 14.964572441868777
vn 4345.278214112308 -3435.4038209418304 9.995071777432614
f 281094//127744 281064//127744 281095//127744
vn 4345.270531916279 -3435.394974857872 9.996619840323273
f 281095//127745 281064//127745 281065//127745
v 4346.395457708736 -3427.4229863555856 14.742708281340473
vn 4345.272704433644 -3435.4054704480454 9.993166274680936
f 281095//127746 281065//127746 281096//127746
vn 4345.262583324645 -3435.397998603799 9.992270899788434
f 281096//127747 281065//127747 281066//127747
vn 4345.22010569791 -3435.3821477037695 9.982137363340739
f 281096//127748 281066//127748 278338//127748
vn 4345.232580510069 -3435.319618137172 9.907291406493927
f 279368//127749 281037//127749 278271//127749
vn 4345.23520377975 -3435.331348159999 9.911773518055918
f 279368//127750 278271//127750 278343//127750
vn 4345.270399881654 -3435.4148140192033 10.002607664954308
f 281067//127751 278336//127751 281066//127751
vn 4345.259071287112 -3435.4189007202804 9.998671166134702
f 281066//127752 278336//127752 278460//127752
vn 4345.268413635359 -3435.41791608388 10.013307006425219
f 280269//127753 280271//127753 281034//127753
vn 4345.283944522385 -3435.429106211594 10.007972880769806
f 281034//127754 280271//127754 281067//127754
vn 4345.287025861344 -3435.4222086191385 10.00285990657701
f 281034//127755 281067//127755 281066//127755
vn 4345.268038730407 -3435.409282355471 9.990657442131207
f 278338//127756 281066//127756 278460//127756
vn 4345.233137399674 -3435.369410552807 9.96656916088145
f 278338//127757 280984//127757 281096//127757
v 4345.938307341788 -3427.6166702964892 15.678920775656906
vn 4345.24179782845 -3435.373983417617 9.971377821056466
f 281096//127758 280984//127758 281097//127758
vn 4345.279910629057 -3435.398670530263 9.984880934497529
f 281096//127759 281097//127759 281095//127759
vn 4345.283027955019 -3435.3975525313276 9.987855452032719
f 281095//127760 281097//127760 281094//127760
v 4346.1066326850605 -3427.347249196459 15.985893370403137
vn 4345.256171303687 -3435.3737832308534 9.977449209382195
f 281094//127761 281097//127761 281098//127761
vn 4345.275208503386 -3435.379283605407 9.987247662783648
f 281094//127762 281098//127762 281093//127762
v 4346.302548667849 -3427.104940855772 16.278775444408847
vn 4345.265057966477 -3435.370876834082 9.981855887782944
f 281093//127763 281098//127763 281099//127763
vn 4345.283043752731 -3435.376331183495 9.990444589224674
f 281093//127764 281099//127764 281092//127764
v 4346.526214262176 -3426.8898008458787 16.558997143692473
vn 4345.2736437504755 -3435.367489421693 9.985508127258592
f 281092//127765 281099//127765 281100//127765
vn 4345.292491134556 -3435.376257840461 9.993307827816361
f 281092//127766 281100//127766 281091//127766
v 4346.767100589895 -3426.7103492278006 16.815347584587975
vn 4345.28420438514 -3435.367353762091 9.98904215083487
f 281091//127767 281100//127767 281101//127767
vn 4345.300953861948 -3435.3755312408503 9.995469657352611
f 281091//127768 281101//127768 281090//127768
v 4347.0254026251705 -3426.563961648715 17.051463557249534
vn 4345.293769466207 -3435.366619167238 9.991772461607239
f 281090//127769 281101//127769 281102//127769
vn 4345.309282642363 -3435.3753017815347 9.997188971822236
f 281090//127770 281102//127770 281089//127770
v 4347.297844287087 -3426.451541818428 17.266688359583547
vn 4345.30326761012 -3435.366579752384 9.99403503397738
f 281089//127771 281102//127771 281103//127771
vn 4345.317762739003 -3435.3779053293665 9.99853628184953
f 281089//127772 281103//127772 281088//127772
v 4347.571349525464 -3426.3755307985284 17.45542034100449
vn 4345.31301751943 -3435.369841117225 9.99597834221502
f 281088//127773 281103//127773 281104//127773
vn 4345.324962285398 -3435.377362636288 9.999443412877483
f 281088//127774 281104//127774 281087//127774
v 4347.856991223257 -3426.330648405644 17.628629215889
vn 4345.321186411468 -3435.3697499031564 9.997219332325493
f 281087//127775 281104//127775 281105//127775
vn 4345.332447457669 -3435.375438415501 10.000146999705189
f 281087//127776 281105//127776 281086//127776
v 4348.160102832019 -3426.3188027537153 17.790507451904535
vn 4345.3295166433845 -3435.368360313584 9.998133932466976
f 281086//127777 281105//127777 281106//127777
vn 4345.339525247154 -3435.3802259012614 10.000530579973548
f 281086//127778 281106//127778 281085//127778
v 4348.53276520732 -3426.3503996537042 17.963062814148515
vn 4345.339830744314 -3435.354571013785 9.999033919516574
f 281085//127779 281106//127779 281107//127779
vn 4345.3467972205835 -3435.3801885290345 10.000123159481126
f 281085//127780 281107//127780 281084//127780
v 4348.916399730027 -3426.4387734335955 18.121452530904506
vn 4345.352504184933 -3435.3555584753976 10.000137188378638
f 281084//127781 281107//127781 281108//127781
vn 4345.355636286545 -3435.377471673161 9.999816434886654
f 281084//127782 281108//127782 281083//127782
v 4349.3015307799515 -3426.580364230141 18.26200913510491
vn 4345.363651566271 -3435.3591589278412 10.000250916315714
f 281083//127783 281108//127783 281109//127783
vn 4345.360234435097 -3435.386033445984 9.999327081179244
f 281083//127784 281109//127784 281082//127784
vn 4345.36855583927 -3435.3832123641514 10.000515007176954
f 281082//127785 281109//127785 281081//127785
v 4349.688729770544 -3426.7849235074623 18.39040276825111
vn 4345.3745067600985 -3435.3665217483926 9.998211429069446
f 281081//127786 281109//127786 281110//127786
vn 4345.380604193325 -3435.3803327795163 9.999216726586326
f 281081//127787 281110//127787 281080//127787
v 4350.028497131963 -3427.0180319102656 18.497111984989147
vn 4345.377516054224 -3435.380760224561 9.99769841961357
f 281080//127788 281110//127788 281111//127788
vn 4345.381450364565 -3435.3920185247994 9.998403063077456
f 281080//127789 281111//127789 281079//127789
v 4350.322898848635 -3427.268384354493 18.589487500702724
vn 4345.377927182157 -3435.393179616505 9.997255423743457
f 281079//127790 281111//127790 281112//127790
vn 4345.38822507318 -3435.3949081992887 9.997426380577474
f 281079//127791 281112//127791 281078//127791
v 4350.617670584077 -3427.569965665045 18.68268258162898
vn 4345.383501589736 -3435.3970568900436 9.99633935198886
f 281078//127792 281112//127792 281113//127792
vn 4345.40124736971 -3435.3949214040376 9.996047234903074
f 281078//127793 281113//127793 281077//127793
v 4350.931840480044 -3427.965315830233 18.792857159597023
vn 4345.393653057038 -3435.398781755136 9.994886660725435
f 281077//127794 281113//127794 281114//127794
vn 4345.397056629996 -3435.407556795126 9.995564069159865
f 281077//127795 281114//127795 281076//127795
v 4351.255697887176 -3428.4795016183743 18.92819351617572
vn 4345.404734699556 -3435.4021538262623 9.9941632574828
f 281076//127796 281114//127796 281115//127796
vn 4345.376151678316 -3435.4249956784556 9.996018542850882
f 281076//127797 281115//127797 281075//127797
vn 4345.382503004167 -3435.4248598071617 9.997192745798452
f 281075//127798 281115//127798 281074//127798
v 4351.519016530252 -3429.0325538978313 19.08630954983611
vn 4345.3996326696215 -3435.4161835188324 9.993435708085668
f 281074//127799 281115//127799 281116//127799
vn 4345.393947069703 -3435.426412051251 9.995272084838268
f 281074//127800 281116//127800 281073//127800
v 4351.693823324352 -3429.5148466565424 19.239203971179794
vn 4345.385022442795 -3435.4289130876264 9.995070388184839
f 281073//127801 281116//127801 281117//127801
vn 4345.384540145164 -3435.4343591351712 9.99629633882589
f 281073//127802 281117//127802 281072//127802
v 4351.815028908046 -3429.9648429446206 19.40541434506557
vn 4345.377251023927 -3435.435836511248 9.996200454752579
f 281072//127803 281117//127803 281118//127803
vn 4345.367844544739 -3435.440564732999 9.997737401231761
f 281072//127804 281118//127804 281041//127804
v 4351.896635433131 -3430.398357155363 19.59552401009571
vn 4345.394583192748 -3435.4364243576565 9.996501125476653
f 281041//127805 281118//127805 281119//127805
vn 4345.376693338426 -3435.44250940829 9.997915289215353
f 281041//127806 281119//127806 281071//127806
v 4351.942580210044 -3430.8381398532133 19.828756225522767
vn 4345.373577311774 -3435.4431063654533 9.998632716807487
f 281071//127807 281119//127807 281120//127807
vn 4345.383730706253 -3435.4447841147535 9.997730662418833
f 281071//127808 281120//127808 281039//127808
v 4351.949439058917 -3431.255888552845 20.10098801327638
vn 4345.390464829579 -3435.4460232672336 9.999696006880049
f 281039//127809 281120//127809 281121//127809
vn 4345.381883348387 -3435.4495688790876 9.99981101671086
f 281039//127810 281121//127810 281070//127810
vn 4345.365580262865 -3435.4490733270723 10.001565758294568
f 281070//127811 281121//127811 281069//127811
vn 4345.385461150267 -3435.4559100395386 10.000978358966664
f 281068//127812 281069//127812 280988//127812
vn 4345.377187472146 -3435.455737234579 10.003171462838335
f 281068//127813 280988//127813 280987//127813
vn 4345.265846166261 -3435.3852403192045 9.961428358033935
f 280984//127814 278272//127814 278271//127814
vn 4345.205695239348 -3435.327326458982 9.928077066557055
f 280984//127815 278271//127815 281037//127815
vn 4345.255445596481 -3435.3651050022036 9.957158804147632
f 280984//127816 281037//127816 281097//127816
vn 4345.226909436787 -3435.3308834373915 9.943314096806388
f 281097//127817 281037//127817 281036//127817
vn 4345.268027502009 -3435.3669686132707 9.964966986266603
f 281097//127818 281036//127818 281098//127818
vn 4345.27357904757 -3435.3643111190263 9.970723955217686
f 281098//127819 281036//127819 281099//127819
vn 4345.250438226109 -3435.3355789541856 9.95451819630023
f 281099//127820 281036//127820 281031//127820
vn 4345.28242260666 -3435.361866856451 9.974184354561137
f 281099//127821 281031//127821 281100//127821
vn 4345.269060873835 -3435.343578558544 9.96442480948884
f 281100//127822 281031//127822 281030//127822
vn 4345.292620461966 -3435.3628200013354 9.977960022268247
f 281100//127823 281030//127823 281101//127823
vn 4345.286147921357 -3435.3547595923683 9.97245640076519
f 281101//127824 281030//127824 281029//127824
vn 4345.301760433006 -3435.363325561942 9.980988668096268
f 281101//127825 281029//127825 281102//127825
vn 4345.304555641515 -3435.3785262447304 9.981497512092936
f 281102//127826 281029//127826 281026//127826
vn 4345.305196210387 -3435.367449297382 9.981500477051638
f 281102//127827 281026//127827 281024//127827
vn 4345.311582092528 -3435.3645630732517 9.982456786006171
f 281102//127828 281024//127828 281103//127828
vn 4345.305403331898 -3435.331973938797 9.976522377120828
f 281103//127829 281024//127829 281021//127829
vn 4345.3206322899205 -3435.369523769928 9.984815414267567
f 281103//127830 281021//127830 281104//127830
vn 4345.326968163575 -3435.368296494257 9.987307935128038
f 281104//127831 281021//127831 281105//127831
vn 4345.321696473986 -3435.3378656662003 9.979023826210236
f 281105//127832 281021//127832 281020//127832
vn 4345.335157035035 -3435.367401411125 9.987502317899903
f 281105//127833 281020//127833 281106//127833
vn 4345.33289560213 -3435.3623052372755 9.9849012426136
f 281106//127834 281020//127834 281017//127834
vn 4345.345880857589 -3435.353670697201 9.986132539101867
f 281106//127835 281017//127835 281107//127835
vn 4345.346532092514 -3435.3321734661645 9.980796000901051
f 281107//127836 281017//127836 281012//127836
vn 4345.3586500401925 -3435.3541878191777 9.986016119008172
f 281107//127837 281012//127837 281108//127837
vn 4345.357415476832 -3435.3519318623403 9.984476272973138
f 281108//127838 281012//127838 281013//127838
vn 4345.368385937898 -3435.359855073574 9.986577269638524
f 281108//127839 281013//127839 281109//127839
vn 4345.369160620154 -3435.353593118397 9.984467327880658
f 281109//127840 281013//127840 281014//127840
vn 4345.3796045305735 -3435.364365132766 9.986273953584423
f 281109//127841 281014//127841 281110//127841
vn 4345.3799839008625 -3435.3610115834936 9.984847344755286
f 281110//127842 281014//127842 281006//127842
vn 4345.38212328432 -3435.3787536512154 9.987412173126748
f 281110//127843 281006//127843 281111//127843
vn 4345.380424042408 -3435.3793868160374 9.986998878590242
f 281111//127844 281006//127844 281007//127844
vn 4345.381773953825 -3435.3918337077716 9.988643351209676
f 281111//127845 281007//127845 281112//127845
vn 4345.377813772537 -3435.3948400550908 9.988838437970761
f 281112//127846 281007//127846 281003//127846
vn 4345.387880671015 -3435.3953201768936 9.98810856176947
f 281112//127847 281003//127847 281113//127847
vn 4345.387144799605 -3435.394801494186 9.98747692719256
f 281113//127848 281003//127848 279391//127848
vn 4345.4018169532 -3435.39478663412 9.985942867406196
f 281113//127849 279391//127849 281114//127849
vn 4345.3897625250565 -3435.402810980352 9.987625203728188
f 281114//127850 279391//127850 281000//127850
vn 4345.411299350607 -3435.400361708792 9.985262991769018
f 281114//127851 281000//127851 281115//127851
vn 4345.388985223263 -3435.412130661097 9.987809125277048
f 281115//127852 281000//127852 280997//127852
vn 4345.391981286762 -3435.4175943021173 9.989885978163104
f 281115//127853 280997//127853 280998//127853
vn 4345.4030349311415 -3435.416648648558 9.986142836420303
f 281115//127854 280998//127854 281116//127854
vn 4345.388595821911 -3435.425610435595 9.99106246824339
f 281116//127855 280998//127855 279398//127855
vn 4345.389575789654 -3435.4289269175338 9.989820843930346
f 281116//127856 279398//127856 281117//127856
vn 4345.371863658295 -3435.4354876125567 9.993977033472552
f 281117//127857 279398//127857 279396//127857
vn 4345.386765831569 -3435.4349372855118 9.991696526670577
f 281117//127858 279396//127858 281118//127858
vn 4345.366254619089 -3435.4395097777606 9.995120648803942
f 281118//127859 279396//127859 279395//127859
vn 4345.377036320816 -3435.440638337442 9.99442400395684
f 281118//127860 279395//127860 281119//127860
vn 4345.374242839735 -3435.4409469324014 9.994589805455004
f 281119//127861 279395//127861 279399//127861
vn 4345.379966767944 -3435.444200823703 9.995310337269709
f 281119//127862 279399//127862 281120//127862
vn 4345.369405489708 -3435.4447145098384 9.996224088096703
f 281120//127863 279399//127863 279401//127863
vn 4345.371894329107 -3435.4477850013545 9.997460449133818
f 281120//127864 279401//127864 281121//127864
vn 4345.371550261342 -3435.447765088736 9.997181823605644
f 281121//127865 279401//127865 279403//127865
vn 4345.376739971765 -3435.451517599846 9.99873957651685
f 281121//127866 279403//127866 281069//127866
vn 4345.37143351913 -3435.4508897298133 9.998024508977007
f 281069//127867 279403//127867 279402//127867
vn 4345.373352878772 -3435.453355394691 10.000816555434868
f 281069//127868 279402//127868 280988//127868
vn 4345.384021754441 -3435.457146768725 9.999025066926938
f 280987//127869 279405//127869 280983//127869
vn 4345.377560395873 -3435.457818996918 10.003908732711631
f 280987//127870 280983//127870 281068//127870
vn 4345.392449673439 -3435.4529164729274 10.007021130008543
f 280237//127871 280989//127871 280983//127871
vn 4345.378781313478 -3435.4552946155513 10.006353877042406
f 280983//127872 280989//127872 281068//127872
v 4343.774403992449 -3438.2814633094567 13.32443322892436
v 4343.718464145197 -3438.2409294161985 13.334201024242837
v 4343.787731367385 -3438.2519375061747 13.322791483399248
vn 4345.331417467717 -3435.44669303656 9.999581967131615
f 281122//127873 281123//127873 281124//127873
v 4343.832671395282 -3438.3211391516693 13.315511897126026
vn 4345.3314241735725 -3435.4466968725364 9.999567416254411
f 281122//127874 281124//127874 281125//127874
v 4344.5452931749 -3438.2573264129715 13.285677010820738
v 4344.71517990185 -3438.2572278306407 13.289751846836305
v 4344.69559595604 -3438.312530726931 13.293574712315644
vn 4345.33156495809 -3435.446888004257 9.997752821689499
f 281126//127875 281127//127875 281128//127875
v 4343.855811082209 -3438.2577245402167 13.313039436239285
vn 4345.331346911618 -3435.4466882119173 9.999008114766935
f 281124//127876 281129//127876 281125//127876
v 4343.869586200386 -3438.257714810842 13.31197643553957
vn 4345.331490508033 -3435.4467051779197 9.999916878844687
f 281125//127877 281129//127877 281130//127877
v 4343.848682780224 -3438.3344161236882 13.314248107405255
vn 4345.3314753419345 -3435.4467053034323 9.999756273466632
f 281125//127878 281130//127878 281131//127878
v 4344.035755094668 -3438.2576205141445 13.299125938191924
vn 4345.331257325192 -3435.4467304255495 9.996901902184598
f 281131//127879 281130//127879 281132//127879
v 4343.975258911248 -3438.439372442672 13.304263774907206
vn 4345.330909732982 -3435.446714538391 9.992682612314947
f 281131//127880 281132//127880 281133//127880
v 4344.2010272423795 -3438.257526625772 13.286350244597221
vn 4345.330917961385 -3435.4467221448986 9.992510417185935
f 281133//127881 281132//127881 281134//127881
v 4344.099756148417 -3438.542604283148 13.29444086103393
vn 4345.3305842136815 -3435.446705945304 9.988468565452154
f 281133//127882 281134//127882 281135//127882
v 4344.289104172702 -3438.257478258529 13.279539166039799
vn 4345.331014538916 -3435.44670857396 9.993762369260047
f 281135//127883 281134//127883 281136//127883
v 4344.163901563993 -3438.5957946098542 13.28938176511122
vn 4345.330939911541 -3435.446702253048 9.992935061394407
f 281135//127884 281136//127884 281137//127884
v 4344.370091894968 -3438.257430491967 13.281480126576684
vn 4345.331674533246 -3435.446966969053 9.993180809596984
f 281137//127885 281136//127885 281138//127885
v 4344.218855345276 -3438.641512590863 13.293515656721215
vn 4345.331771150205 -3435.4470295669475 9.993021425079169
f 281137//127886 281138//127886 281139//127886
vn 4345.331917373555 -3435.447399583336 9.983050750380256
f 281139//127887 281138//127887 281126//127887
v 4344.333463449755 -3438.736863197714 13.30213777350778
vn 4345.33215914854 -3435.447645858444 9.981049002687733
f 281139//127888 281126//127888 281140//127888
vn 4345.3322387654225 -3435.4477561212175 9.978861386330715
f 281140//127889 281126//127889 281128//127889
v 4344.4482494482345 -3438.8323581571763 13.310775638452858
vn 4345.332230907773 -3435.4477469531266 9.978983399759707
f 281140//127890 281128//127890 281141//127890
v 4344.606396668247 -3438.5643953249096 13.310996112672058
vn 4345.332707463819 -3435.4474075714697 9.996092616204473
f 281141//127891 281128//127891 281142//127891
v 4344.494483784798 -3438.8708259319574 13.314252044444883
vn 4345.331746389245 -3435.4468398297336 9.995446683356846
f 281141//127892 281142//127892 281143//127892
v 4345.20275971004 -3436.327000064981 12.992568347513474
v 4345.457285713178 -3436.418165176028 13.02306859351599
v 4345.279113286679 -3436.9123864371895 13.064175224277871
vn 4345.334384501054 -3435.450740582648 9.964062032055724
f 281144//127893 281145//127893 281146//127893
v 4345.516318401715 -3437.2333960784754 13.138254561929006
v 4345.587966038865 -3437.1692231413062 13.13293955843044
vn 4345.332281738839 -3435.448371123707 9.990430458555508
f 281147//127894 281146//127894 281148//127894
v 4345.626567826533 -3437.114528280308 13.128065503370273
vn 4345.332144960471 -3435.4477593533916 9.993329773282715
f 281148//127895 281146//127895 281149//127895
v 4345.463933699781 -3437.280317539718 13.142136483002774
vn 4345.332073982577 -3435.447922329656 9.993040471972952
f 281147//127896 281150//127896 281146//127896
v 4345.436246582595 -3437.295101992698 13.142774283422602
vn 4345.331740780768 -3435.4472809760623 9.996857193709825
f 281146//127897 281150//127897 281151//127897
v 4345.375182190905 -3437.3277112970422 13.144175869530374
vn 4345.332022389282 -3435.44797780383 9.992901206148902
f 281146//127898 281151//127898 281152//127898
v 4345.374183705317 -3437.328244475962 13.144199491768145
vn 4345.331515966115 -3435.4467236405017 10.000020357821038
f 281152//127899 281153//127899 281146//127899
v 4345.300475196139 -3437.34668240012 13.142951450205889
vn 4345.332014220114 -3435.4481708366957 9.991907851357382
f 281146//127900 281153//127900 281154//127900
v 4345.271149490911 -3437.3540202798745 13.14245144617306
vn 4345.331709603092 -3435.4472868399343 9.996863958626593
f 281146//127901 281154//127901 281155//127901
v 4345.203119995195 -3437.3558767964064 13.139821503701176
vn 4345.331839546538 -3435.4480606571105 9.992511308464778
f 281155//127902 281156//127902 281146//127902
v 4345.131193018297 -3437.357839800262 13.137041953723408
vn 4345.331858445218 -3435.448138431059 9.992074329625323
f 281146//127903 281156//127903 281157//127903
v 4345.117811132208 -3437.3554913975045 13.136616753443523
vn 4345.3315122685935 -3435.446966422198 9.998536383749547
f 281146//127904 281157//127904 281158//127904
v 4345.914495710305 -3436.5819239193224 13.077860374026773
v 4345.866617617767 -3436.712109583672 13.089915589369447
vn 4345.3328179884875 -3435.4487690712863 9.98302872654514
f 281159//127905 281160//127905 281145//127905
v 4345.818797426743 -3436.842136164917 13.103773968862008
vn 4345.332680660877 -3435.4489555621885 9.983049589331522
f 281145//127906 281160//127906 281161//127906
vn 4345.337211984406 -3435.454129675233 9.935570715197354
f 281145//127907 281161//127907 281146//127907
v 4345.673513583684 -3437.0480052845373 13.12213238465002
vn 4345.333905832494 -3435.4506805868996 9.974510797102845
f 281146//127908 281161//127908 281162//127908
vn 4345.332282531286 -3435.4479882245996 9.991857498415822
f 281146//127909 281162//127909 281149//127909
v 4345.1892527574255 -3436.322163540765 12.990950224226133
vn 4345.331660250965 -3435.446917057995 9.998224190412627
f 281144//127910 281146//127910 281163//127910
v 4344.736507952262 -3436.717537953557 13.045104204317086
vn 4345.330742676632 -3435.4563594070723 9.923241098543045
f 281163//127911 281146//127911 281164//127911
v 4344.917172567035 -3436.2230883633188 13.004127495862951
vn 4345.328821526643 -3435.448929901017 9.96142196563998
f 281163//127912 281164//127912 281165//127912
v 4344.458566606647 -3436.0560856502793 13.026336336407702
v 4344.8311361912065 -3436.191756924613 13.008292883789975
v 4344.40845324668 -3436.193552263659 13.039202581913862
vn 4345.330434240655 -3435.4476906627347 9.985403053939589
f 281166//127913 281167//127913 281168//127913
vn 4345.331259741275 -3435.446931047892 9.996735704210256
f 281168//127914 281167//127914 281165//127914
v 4344.358400821356 -3436.330839949352 13.05406096947208
vn 4345.330173058636 -3435.448176764519 9.982023756195366
f 281168//127915 281165//127915 281169//127915
vn 4345.326357998223 -3435.450227101881 9.934907565395903
f 281169//127916 281165//127916 281164//127916
v 4344.32196054331 -3436.5622432713108 13.07717926617103
vn 4345.32871049063 -3435.448840118301 9.97433590435365
f 281169//127917 281164//127917 281170//127917
v 4345.101246060845 -3437.3525877283064 13.136085253093665
vn 4345.3315140155255 -3435.447029347965 9.998155373904824
f 281158//127918 281171//127918 281146//127918
v 4344.814011766316 -3437.3022159459397 13.126904076679844
vn 4345.331614132675 -3435.452363895621 9.965747276667903
f 281146//127919 281171//127919 281172//127919
vn 4345.33029143712 -3435.4576010574187 9.923393753164058
f 281146//127920 281172//127920 281164//127920
v 4344.581499190598 -3437.1434555594474 13.116238636326054
vn 4345.3297929519995 -3435.4513237308142 9.968734278858268
f 281164//127921 281172//127921 281173//127921
v 4344.578600316931 -3437.141474529796 13.116104776978682
vn 4345.331486311824 -3435.4467604220085 9.999747096542222
f 281164//127922 281173//127922 281174//127922
v 4344.51274307416 -3437.0965098165957 13.11308506758357
vn 4345.331021889585 -3435.4480115595334 9.991243802080172
f 281174//127923 281175//127923 281164//127923
v 4344.454166842656 -3437.035316341232 13.111203162641115
vn 4345.33063214468 -3435.447821170262 9.991022283206878
f 281164//127924 281175//127924 281176//127924
v 4344.393761019042 -3436.972208415201 13.109262202104231
vn 4345.330604769643 -3435.447856122401 9.990737314534421
f 281164//127925 281176//127925 281177//127925
v 4344.3826982234705 -3436.953220432273 13.108392116346318
vn 4345.331254477871 -3435.44695880125 9.997770057289145
f 281177//127926 281178//127926 281164//127926
v 4344.344653515537 -3436.8879236514517 13.105399966228607
vn 4345.330637096801 -3435.447583238935 9.99199321241201
f 281164//127927 281178//127927 281179//127927
v 4344.342660895435 -3436.8845002237663 13.105242484643464
vn 4345.331462009502 -3435.4467489660155 9.999711729611297
f 281164//127928 281179//127928 281180//127928
v 4344.323620999034 -3436.8195134558823 13.10068339275358
vn 4345.330708293298 -3435.4474496841704 9.9928302158716
f 281180//127929 281181//127929 281164//127929
v 4344.314673300349 -3436.7889817473915 13.09854558023527
vn 4345.331131980438 -3435.447053287139 9.996705005781552
f 281164//127930 281181//127930 281182//127930
v 4344.31110550153 -3436.731892995633 13.093411680559615
vn 4345.33082586386 -3435.4473012765484 9.993957174500558
f 281164//127931 281182//127931 281183//127931
v 4344.306597277051 -3436.6598105408398 13.086927376291365
vn 4345.330646814903 -3435.4474587286118 9.992333655697257
f 281183//127932 281184//127932 281164//127932
v 4344.311199959445 -3436.630565719971 13.084006092886968
vn 4345.331154122397 -3435.446972874287 9.99687778243494
f 281164//127933 281184//127933 281185//127933
vn 4345.3306817199 -3435.4473339335914 9.992520296734124
f 281164//127934 281185//127934 281170//127934
usemtl mtl6
v 4342.759936155758 -3444.7198966587607 -3.779483041772087
vn 4345.442575913638 -3435.435952076721 10.000194416706055
f 278824//127935 278823//127935 281186//127935
v 4342.1018725388885 -3445.471165622886 -3.7795000000000005
vn 4345.342108094206 -3435.516826860386 10.000142553546777
f 278792//127936 278850//127936 281187//127936
v 4341.913872218117 -3443.905244338808 -3.7794996836706556
vn 4345.324669461806 -3435.2526434781416 10.00020992003314
f 278803//127937 278810//127937 281188//127937
v 4341.393569655165 -3444.1215244880977 -3.779462103972371
vn 4345.096156780171 -3435.0563692901837 10.000267505025526
f 279052//127938 279051//127938 281189//127938
vn 4345.223028199643 -3435.1026640220093 9.998537297374277
f 281189//127939 279051//127939 279050//127939
vn 4344.574527556376 -3433.6256455950725 9.996133603505514
f 281189//127940 279050//127940 281188//127940
vn 4345.223641869077 -3435.104602235065 9.99984286518218
f 281188//127941 279050//127941 278801//127941
vn 4345.297694115246 -3435.1786557678874 10.000221371926942
f 281188//127942 278801//127942 278803//127942
vn 4345.272104314254 -3435.4029531747287 10.000215319548657
f 278892//127943 278891//127943 281189//127943
vn 4344.972989544113 -3435.074991531344 10.001195338668772
f 281189//127944 278891//127944 278890//127944
vn 4345.237657008844 -3435.349397330598 10.000415297929203
f 281189//127945 278890//127945 279049//127945
vn 4345.265001976686 -3435.336404678432 10.000175111873983
f 281189//127946 279049//127946 279052//127946
vn 4345.226571684959 -3435.369399284608 10.000274182274445
f 278892//127947 281189//127947 278889//127947
vn 4345.273762578757 -3435.404157949364 10.00021330432583
f 278889//127948 281189//127948 278888//127948
vn 4344.778361603897 -3435.1682532218156 9.999546572434852
f 278888//127949 281189//127949 278883//127949
v 4341.180729232159 -3444.627094298094 -3.7795000000000005
vn 4345.14744944196 -3435.390184820451 9.999909351488698
f 278878//127950 278877//127950 281190//127950
vn 4345.252130708117 -3435.4223363703863 10.000039887868324
f 281190//127951 278877//127951 278885//127951
vn 4343.56117091093 -3434.7014062761423 9.99500878603639
f 281190//127952 278885//127952 281189//127952
vn 4345.328742833216 -3435.4453153157797 10.000135644918139
f 281189//127953 278885//127953 278884//127953
vn 4345.305745767165 -3435.4337348284002 10.0001111144556
f 281189//127954 278884//127954 278883//127954
v 4341.189695347507 -3444.8324525517523 -3.7795000000000005
vn 4345.100615130816 -3435.495317234631 10.000226118834954
f 281191//127955 278871//127955 278882//127955
vn 4345.240736142614 -3435.450241616309 10.00009756038073
f 278882//127956 278881//127956 281191//127956
vn 4345.14775716449 -3435.453872999885 10.00005546386797
f 281191//127957 278881//127957 278880//127957
vn 4344.611880758129 -3435.478122293535 9.999847859831315
f 281191//127958 278880//127958 281190//127958
vn 4345.12295508412 -3435.4195717970647 10.000212388787205
f 281190//127959 278880//127959 278879//127959
vn 4344.89258827488 -3435.3895797615833 10.000293786364985
f 281190//127960 278879//127960 278878//127960
v 4341.251508341744 -3445.0284926222266 -3.7795000000000005
vn 4345.149327323414 -3435.5186581358494 10.00013243344153
f 278867//127961 278875//127961 281192//127961
vn 4345.2568761433695 -3435.476191083305 10.000136181168608
f 281192//127962 278875//127962 278874//127962
vn 4344.6439139361255 -3435.6635065362298 9.99979573698178
f 281192//127963 278874//127963 281191//127963
vn 4345.140344138314 -3435.4869367158412 10.000211096520877
f 281191//127964 278874//127964 278872//127964
vn 4345.11376026534 -3435.4925370528927 10.000221140968032
f 281191//127965 278872//127965 278871//127965
v 4341.485556188044 -3445.3398340246567 -3.7794947010514246
vn 4344.239098775517 -3436.26791041653 10.000024084594587
f 281193//127966 278870//127966 281192//127966
vn 4345.269497483757 -3435.484283020294 10.000143447821706
f 281192//127967 278870//127967 278868//127967
vn 4345.307669555148 -3435.461148639642 10.000140525132778
f 281192//127968 278868//127968 278867//127968
vn 4345.1939277667 -3435.5658591544397 10.000109663721483
f 278864//127969 278865//127969 281193//127969
vn 4345.259184362621 -3435.5093368001467 10.000123392592373
f 281193//127970 278865//127970 278866//127970
vn 4344.857336100855 -3435.7341595232206 9.998619821565915
f 281193//127971 278866//127971 278870//127971
vn 4345.301069638434 -3435.5216396823257 10.000095205969785
f 278858//127972 278863//127972 281193//127972
vn 4345.193443441169 -3435.688201154734 10.000355786148365
f 281193//127973 278863//127973 278862//127973
vn 4345.259449022618 -3435.534313756429 10.000304663034566
f 281193//127974 278862//127974 278860//127974
vn 4345.2282172076775 -3435.5722786173997 10.000376594275343
f 281193//127975 278860//127975 278859//127975
vn 4345.091074339724 -3435.739015745001 10.000692467339785
f 281193//127976 278859//127976 278864//127976
v 4341.89651428523 -3445.480131738234 -3.7795000000000005
vn 4345.290798044929 -3435.6725214727917 10.000095765090661
f 278854//127977 278852//127977 281194//127977
vn 4345.272250741612 -3435.668369071979 9.999952888127249
f 281194//127978 278852//127978 278851//127978
vn 4344.838367377891 -3436.8912021807664 9.997643748158568
f 281194//127979 278851//127979 281193//127979
vn 4345.283311251713 -3435.5653372052366 10.00006996337429
f 281193//127980 278851//127980 278856//127980
vn 4345.237154551307 -3435.678973996337 10.00000398000595
f 281193//127981 278856//127981 278858//127981
vn 4345.362358806747 -3435.6506594749007 10.000149908263577
f 278850//127982 278849//127982 281187//127982
vn 4345.328308009021 -3435.6204452739394 10.000024492354386
f 281187//127983 278849//127983 278848//127983
vn 4345.363033247551 -3436.1687598501744 10.000012217314435
f 281187//127984 278848//127984 281194//127984
vn 4345.325167044877 -3435.790434956638 10.0002293678336
f 281194//127985 278848//127985 278855//127985
vn 4345.328989364926 -3435.583409708783 10.000174759798666
f 281194//127986 278855//127986 278854//127986
v 4342.297912609362 -3445.4093526286492 -3.7795000000000005
vn 4345.602649419981 -3435.799175292671 9.999709717890347
f 278796//127987 281195//127987 278845//127987
v 4342.471276238413 -3445.2989098488465 -3.7795000000000005
vn 4345.719751987191 -3436.056135568063 10.000389083015497
f 278845//127988 281195//127988 281196//127988
vn 4345.450076786213 -3435.60082011166 10.000206341447091
f 278845//127989 281196//127989 278841//127989
vn 4345.461251826976 -3435.6916101256675 10.000138040959198
f 278796//127990 278795//127990 281195//127990
vn 4345.332145704986 -3435.4486733539584 10.00013871047641
f 281195//127991 278795//127991 278846//127991
vn 4345.548851630807 -3436.1360098528203 10.000142359537337
f 281195//127992 278846//127992 281187//127992
vn 4345.465663847363 -3435.85336833546 10.000056872131296
f 281187//127993 278846//127993 278793//127993
vn 4345.401723763769 -3435.6595678318527 10.000095906355579
f 281187//127994 278793//127994 278792//127994
v 4342.61014642225 -3445.1473596076357 -3.7795000000000005
vn 4345.864142615972 -3435.93477272896 9.9998289987973
f 281197//127995 278837//127995 281196//127995
vn 4345.534508472318 -3435.634517831449 10.000033404505007
f 281196//127996 278837//127996 278839//127996
vn 4345.340965904907 -3435.4589968968753 10.000144096185203
f 281196//127997 278839//127997 278841//127997
vn 4345.571130796325 -3435.603024338835 10.000244303131227
f 278844//127998 278843//127998 281197//127998
vn 4345.442152124275 -3435.5188622989754 10.00018740960148
f 281197//127999 278843//127999 278842//127999
vn 4345.529545013914 -3435.575904514944 10.00022589246305
f 281197//128000 278842//128000 278837//128000
vn 4345.888198186543 -3435.5834490648804 9.999962288623225
f 278836//128001 278835//128001 281186//128001
vn 4345.382329206731 -3435.4591865407638 10.000122597025156
f 281186//128002 278835//128002 278834//128002
vn 4346.832903761264 -3435.972815441668 9.996876825686114
f 281186//128003 278834//128003 281197//128003
vn 4345.359414858418 -3435.4535660655492 10.000039577094164
f 281197//128004 278834//128004 278833//128004
vn 4345.5850400943 -3435.55674888639 9.999840405763319
f 281197//128005 278833//128005 278844//128005
vn 4345.708147054374 -3435.4102596909797 10.000327847408885
f 278827//128006 278826//128006 281186//128006
vn 4345.510650257026 -3435.459653718753 10.000243249716391
f 281186//128007 278826//128007 278830//128007
vn 4345.376910407209 -3435.4499923274157 10.000165174450679
f 281186//128008 278830//128008 278832//128008
vn 4345.382411812646 -3435.4503916776303 10.000168379185348
f 281186//128009 278832//128009 278836//128009
vn 4345.417439531998 -3435.438391365119 10.000181879848974
f 281186//128010 278823//128010 278829//128010
vn 4345.4092696628495 -3435.43918248832 10.000177783705837
f 281186//128011 278829//128011 278827//128011
v 4342.498610705998 -3444.0722413646126 -3.7794664723558427
vn 4347.602672116085 -3434.530299781163 9.989997527211349
f 281198//128012 278822//128012 281186//128012
vn 4345.356364750532 -3435.435182968067 9.99999798256381
f 281186//128013 278822//128013 278825//128013
vn 4345.598573164293 -3435.374200154511 9.999623222323955
f 281186//128014 278825//128014 278824//128014
vn 4345.394008887107 -3435.417749149688 9.999960318305982
f 278819//128015 278799//128015 281198//128015
vn 4345.559206696464 -3435.3412114183056 9.999489002034617
f 281198//128016 278799//128016 278798//128016
vn 4345.608904116072 -3435.318205130949 9.9993468136592
f 281198//128017 278798//128017 278822//128017
vn 4345.359227000173 -3435.408716717533 10.000246770865571
f 278815//128018 281198//128018 278817//128018
vn 4345.417181847916 -3435.3292578749742 10.00047273240162
f 278817//128019 281198//128019 278818//128019
vn 4345.6645386682585 -3435.1226995476277 10.001326393657417
f 278815//128020 278814//128020 281198//128020
vn 4345.377365728044 -3435.4020954385996 10.000302185347358
f 281198//128021 278814//128021 278821//128021
vn 4345.420329865615 -3435.360279615608 10.000455557773746
f 281198//128022 278821//128022 278820//128022
vn 4345.559484828225 -3435.2898050812873 10.000269224870555
f 281198//128023 278820//128023 278819//128023
vn 4345.3461390865905 -3435.4172654299127 10.00017184551431
f 281198//128024 278811//128024 278902//128024
vn 4345.381508793801 -3435.378172867188 10.000333667947396
f 281198//128025 278902//128025 278818//128025
vn 4345.353643165181 -3435.373318003296 9.999941589392161
f 278806//128026 278813//128026 281198//128026
vn 4345.338745059568 -3435.432138800254 10.000155006710195
f 281198//128027 278813//128027 278812//128027
vn 4345.599984829344 -3434.9069805937133 10.000748130935317
f 281198//128028 278812//128028 278811//128028
vn 4345.330333034018 -3435.413589230827 10.000150878903051
f 278810//128029 278809//128029 281188//128029
vn 4345.359177400094 -3435.2253230138213 10.000075689447216
f 281188//128030 278809//128030 278808//128030
vn 4345.916020320677 -3433.400037841817 9.996710918082496
f 281188//128031 278808//128031 281198//128031
vn 4345.384494744105 -3435.0227062396966 9.997128233711447
f 281198//128032 278808//128032 278807//128032
vn 4345.389420910131 -3435.2546773350396 9.999622740591844
f 281198//128033 278807//128033 278806//128033
vn 4345.331507640369 -3435.4467027741407 9.960253616755189
f 281191//128034 281190//128034 281188//128034
vn 4345.331500716313 -3435.4466957350846 9.945017052785234
f 281188//128035 281190//128035 281189//128035
vn 4345.331509160688 -3435.446703647546 9.880984415540622
f 281188//128036 281193//128036 281192//128036
vn 4345.33150763962 -3435.4467027698947 9.949521683276506
f 281188//128037 281192//128037 281191//128037
vn 4345.331507623148 -3435.446702758361 9.918031197061303
f 281187//128038 281194//128038 281188//128038
vn 4345.331505515465 -3435.446702718479 9.835129437055645
f 281188//128039 281194//128039 281193//128039
vn 4345.331507611692 -3435.4467027637033 9.929523891517183
f 281197//128040 281196//128040 281188//128040
vn 4345.331507614995 -3435.4467027609317 9.923133592450498
f 281188//128041 281196//128041 281195//128041
vn 4345.331507618902 -3435.44670275911 9.919213890565187
f 281188//128042 281195//128042 281187//128042
vn 4345.331512939755 -3435.4466997637255 9.877283055834198
f 281188//128043 281186//128043 281197//128043
vn 4345.331513790057 -3435.4466981094934 9.915032011688838
f 281188//128044 281198//128044 281186//128044
v 4348.561142708849 -3425.422239926836 -3.7795000000000005
vn 4345.320907153531 -3435.376578689336 10.000142553546777
f 278510//128045 278568//128045 281199//128045
v 4349.144075273478 -3426.91897445196 -3.779475250361772
vn 4345.338344666819 -3435.6407554085695 9.999431543496495
f 278521//128046 278528//128046 281200//128046
vn 4345.566858692102 -3435.837036631935 10.002292924023246
f 278754//128047 278753//128047 281200//128047
vn 4345.43998715159 -3435.790741855942 10.001222841539159
f 281200//128048 278753//128048 278752//128048
vn 4345.439373187399 -3435.7888027080626 10.001216692017348
f 281200//128049 278752//128049 278519//128049
vn 4345.365321072536 -3435.714749306548 9.99984463788778
f 281200//128050 278519//128050 278521//128050
vn 4345.390899811061 -3435.490442888588 10.000141851189381
f 278610//128051 278609//128051 281200//128051
vn 4345.689998833381 -3435.818391179482 10.001901264053405
f 281200//128052 278609//128052 278608//128052
vn 4345.425351267947 -3435.5440022941784 10.000600103726835
f 281200//128053 278608//128053 278751//128053
vn 4345.3980133345 -3435.5570009765197 10.000747427926875
f 281200//128054 278751//128054 278754//128054
vn 4345.436423952381 -3435.5239895392424 10.000144612135223
f 278610//128055 281200//128055 278607//128055
vn 4345.389241986257 -3435.4892384889145 10.00014206338945
f 278607//128056 281200//128056 278606//128056
vn 4345.884492810187 -3435.72501506237 9.997486186712322
f 278606//128057 281200//128057 278601//128057
v 4349.482286015578 -3426.266311251628 -3.7795000000000005
vn 4345.515565805777 -3435.503220729271 9.999909351488698
f 278596//128058 278595//128058 281201//128058
vn 4345.41088453962 -3435.4710691793357 10.000039887868324
f 281201//128059 278595//128059 278603//128059
vn 4347.616917516266 -3436.631004906386 9.99029572854324
f 281201//128060 278603//128060 281200//128060
vn 4345.334271681692 -3435.4480896084146 10.000125300916123
f 281200//128061 278603//128061 278602//128061
vn 4345.357261856298 -3435.4596642144397 10.000015150509062
f 281200//128062 278602//128062 278601//128062
v 4349.47331990023 -3426.0609529979697 -3.7795000000000005
vn 4345.562400116922 -3435.398088315091 10.000226118834954
f 281202//128063 278589//128063 278600//128063
vn 4345.422279105123 -3435.443163933413 10.00009756038073
f 278600//128064 278599//128064 281202//128064
vn 4345.515258083247 -3435.439532549837 10.00005546386797
f 281202//128065 278599//128065 278598//128065
vn 4346.051134489609 -3435.415283256187 9.999847859831315
f 281202//128066 278598//128066 281201//128066
vn 4345.540060163617 -3435.4738337526574 10.000212388787205
f 281201//128067 278598//128067 278597//128067
vn 4345.770426972857 -3435.503825788139 10.000293786364985
f 281201//128068 278597//128068 278596//128068
v 4349.4115069059935 -3425.8649129274954 -3.7795000000000005
vn 4345.513687924324 -3435.3747474138727 10.00013243344153
f 278585//128069 278593//128069 281203//128069
vn 4345.406139104368 -3435.417214466417 10.000136181168608
f 281203//128070 278593//128070 278592//128070
vn 4346.019101311612 -3435.2298990134923 9.99979573698178
f 281203//128071 278592//128071 281202//128071
vn 4345.522671109424 -3435.406468833881 10.000211096520877
f 281202//128072 278592//128072 278590//128072
vn 4345.5492549823975 -3435.4008684968294 10.000221140968032
f 281202//128073 278590//128073 278589//128073
v 4349.177459059693 -3425.5535715250653 -3.7794947010514246
vn 4346.42391647222 -3434.625495133192 10.000024084594587
f 281204//128074 278588//128074 281203//128074
vn 4345.3935177639805 -3435.4091225294283 10.000143447821706
f 281203//128075 278588//128075 278586//128075
vn 4345.355345692589 -3435.43225691008 10.000140525132778
f 281203//128076 278586//128076 278585//128076
vn 4345.469087481038 -3435.3275463952823 10.000109663721483
f 278582//128077 278583//128077 281204//128077
vn 4345.403830885116 -3435.3840687495754 10.000123392592373
f 281204//128078 278583//128078 278584//128078
vn 4345.8056791468825 -3435.1592460265015 9.998619821565915
f 281204//128079 278584//128079 278588//128079
vn 4345.361945609304 -3435.3717658673963 10.000095205969785
f 278576//128080 278581//128080 281204//128080
vn 4345.469571806569 -3435.205204394988 10.000355786148365
f 281204//128081 278581//128081 278580//128081
vn 4345.403566225119 -3435.359091793293 10.000304663034566
f 281204//128082 278580//128082 278578//128082
vn 4345.43479804006 -3435.3211269323224 10.000376594275343
f 281204//128083 278578//128083 278577//128083
vn 4345.571940908013 -3435.154389804721 10.000692467339785
f 281204//128084 278577//128084 278582//128084
v 4348.766500963711 -3425.413273811525 -3.779499999999997
vn 4345.372217202808 -3435.220884076931 10.000095765093597
f 278572//128085 278570//128085 281205//128085
vn 4345.390764506125 -3435.2250364777433 9.99995288813181
f 281205//128086 278570//128086 278569//128086
vn 4345.8246478697165 -3434.002203373187 9.997643748189137
f 281205//128087 278569//128087 281204//128087
vn 4345.379703996025 -3435.3280683444855 10.00006996337429
f 281204//128088 278569//128088 278574//128088
vn 4345.42586069643 -3435.214431553385 10.00000398000595
f 281204//128089 278574//128089 278576//128089
vn 4345.300656440991 -3435.2427460748213 10.000149908263577
f 278568//128090 278567//128090 281199//128090
vn 4345.334707238716 -3435.2729602757827 10.000024492354386
f 281199//128091 278567//128091 278566//128091
vn 4345.299982000316 -3434.724645695315 10.000012217311248
f 281199//128092 278566//128092 281205//128092
vn 4345.33784820286 -3435.1029705930846 10.000229367833231
f 281205//128093 278566//128093 278573//128093
vn 4345.334025882811 -3435.309995840939 10.000174759798519
f 281205//128094 278573//128094 278572//128094
v 4348.365102638375 -3425.484052921073 -3.7795000000000005
vn 4345.060365827756 -3435.094230257051 9.999709717890347
f 278514//128095 281206//128095 278563//128095
v 4348.191739009324 -3425.5944957008755 -3.7795000000000005
vn 4344.943263260547 -3434.837269981659 10.000389083015497
f 278563//128096 281206//128096 281207//128096
vn 4345.212938461525 -3435.292585438062 10.000206341447091
f 278563//128097 281207//128097 278559//128097
vn 4345.201763420761 -3435.2017954240546 10.000138040959198
f 278514//128098 278513//128098 281206//128098
vn 4345.330869542751 -3435.4447321957637 10.00013871047641
f 281206//128099 278513//128099 278564//128099
vn 4345.11416361693 -3434.7573956969018 10.000142359537337
f 281206//128100 278564//128100 281199//128100
vn 4345.197351400374 -3435.040037214262 10.000056872131296
f 281199//128101 278564//128101 278511//128101
vn 4345.261291483968 -3435.2338377178694 10.000095906355579
f 281199//128102 278511//128102 278510//128102
v 4348.052868825487 -3425.7460459420863 -3.7795000000000005
vn 4344.798872631765 -3434.958632820762 9.9998289987973
f 281208//128103 278555//128103 281207//128103
vn 4345.12850677542 -3435.258887718273 10.000033404505007
f 281207//128104 278555//128104 278557//128104
vn 4345.322049342831 -3435.4344086528467 10.000144096185203
f 281207//128105 278557//128105 278559//128105
vn 4345.091884451413 -3435.290381210887 10.000244303131227
f 278562//128106 278561//128106 281208//128106
vn 4345.220863123463 -3435.3745432507467 10.00018740960148
f 281208//128107 278561//128107 278560//128107
vn 4345.133470233824 -3435.317501034778 10.00022589246305
f 281208//128108 278560//128108 278555//128108
v 4347.9012902442655 -3426.180976048072 -3.7794839016964996
vn 4344.774829056141 -3435.309959358166 9.999960463616551
f 278554//128109 278553//128109 281209//128109
vn 4345.280687142983 -3435.434219272931 10.000122430483726
f 281209//128110 278553//128110 278552//128110
vn 4343.803884222127 -3434.9143070389855 9.996781464393719
f 281209//128111 278552//128111 281208//128111
vn 4345.303600389319 -3435.439839484173 10.000039577094164
f 281208//128112 278552//128112 278551//128112
vn 4345.077975153437 -3435.336656663332 9.999840405763319
f 281208//128113 278551//128113 278562//128113
vn 4345.2537474020355 -3435.4542234983487 10.000191913311163
f 278545//128114 281209//128114 278547//128114
vn 4345.245577726524 -3435.455014668109 10.000197494488006
f 278547//128115 281209//128115 278541//128115
vn 4345.220441933226 -3435.4574540979775 10.000214603228299
f 278541//128116 281209//128116 278542//128116
vn 4344.954877003572 -3435.4831479772165 10.00039629403481
f 278545//128117 278544//128117 281209//128117
vn 4345.152369041696 -3435.4337528032956 10.000259439817214
f 281209//128118 278544//128118 278548//128118
vn 4345.286105868171 -3435.4434134689627 10.000169273857436
f 281209//128119 278548//128119 278550//128119
vn 4345.280604581866 -3435.443014147345 10.000172974902192
f 281209//128120 278550//128120 278554//128120
v 4348.16440454174 -3426.8211641851094 -3.7794664723558427
vn 4343.086528477293 -3436.3693788502605 9.990568446279163
f 281210//128121 278540//128121 281209//128121
vn 4345.306651122901 -3435.458222732636 10.000007428554934
f 281209//128122 278540//128122 278543//128122
vn 4345.064448518448 -3435.5192069452883 9.999696985534383
f 281209//128123 278543//128123 278542//128123
vn 4345.269006360631 -3435.475656400034 9.999960318305982
f 278537//128124 278517//128124 281210//128124
vn 4345.103808551274 -3435.5521941314164 9.999489002034617
f 281210//128125 278517//128125 278516//128125
vn 4345.054111131665 -3435.575200418773 9.9993468136592
f 281210//128126 278516//128126 278540//128126
vn 4345.303788247565 -3435.484688832189 10.000246770865571
f 278533//128127 281210//128127 278535//128127
vn 4345.245833399821 -3435.564147674748 10.00047273240162
f 278535//128128 281210//128128 278536//128128
vn 4344.998476579479 -3435.7707060020944 10.001326393657417
f 278533//128129 278532//128129 281210//128129
vn 4345.285649519693 -3435.4913101111224 10.000302185347358
f 281210//128130 278532//128130 278539//128130
vn 4345.2426853821225 -3435.533125934114 10.000455557773746
f 281210//128131 278539//128131 278538//128131
vn 4345.103530419512 -3435.6036004684347 10.000269224870555
f 281210//128132 278538//128132 278537//128132
vn 4345.316876161147 -3435.4761401198093 10.00017184551431
f 281210//128133 278529//128133 278613//128133
vn 4345.281506453936 -3435.515232682534 10.000333667947396
f 281210//128134 278613//128134 278536//128134
vn 4345.309372082556 -3435.520087546426 9.999941589392161
f 278524//128135 278531//128135 281210//128135
vn 4345.324270188169 -3435.461266749468 10.000155006710195
f 281210//128136 278531//128136 278530//128136
vn 4345.063030418393 -3435.9864249560087 10.000748130935317
f 281210//128137 278530//128137 278529//128137
vn 4345.332682004077 -3435.479815075383 10.000018281755496
f 278528//128138 278527//128138 281200//128138
vn 4345.303829594295 -3435.668034751483 9.998171089127718
f 281200//128139 278527//128139 278526//128139
vn 4344.989158579371 -3438.875679205127 9.972881552688614
f 281200//128140 278526//128140 281210//128140
vn 4345.2785205036325 -3435.8706993100254 9.997128233711447
f 281210//128141 278526//128141 278525//128141
vn 4345.2735943376065 -3435.6387282146825 9.999622740591844
f 281210//128142 278525//128142 278524//128142
vn 4345.331507623869 -3435.446702774861 9.984406321962945
f 281208//128143 281207//128143 281205//128143
vn 4345.331507623869 -3435.446702774861 9.99199526568451
f 281205//128144 281207//128144 281206//128144
vn 4345.331507623869 -3435.446702774861 9.997360955342767
f 281205//128145 281206//128145 281199//128145
vn 4345.331508984553 -3435.4467056928574 9.934114733095369
f 281205//128146 281209//128146 281208//128146
vn 4345.331508404811 -3435.446707681021 9.808143915942741
f 281205//128147 281210//128147 281209//128147
vn 4345.331503651895 -3435.4467097752595 9.634848954423314
f 281205//128148 281200//128148 281210//128148
vn 4345.331507623869 -3435.446702774861 9.964745625671393
f 281202//128149 281201//128149 281205//128149
vn 4345.331502261371 -3435.4467072745415 9.808199309062358
f 281205//128150 281201//128150 281200//128150
vn 4345.3315082317395 -3435.4467019067333 9.975980474209118
f 281205//128151 281204//128151 281203//128151
vn 4345.331507623869 -3435.446702774861 9.975112321387876
f 281205//128152 281203//128152 281202//128152
usemtl mtl7
v 4345.274132827232 -3434.1263328988625 13.087792099450088
v 4345.032038741398 -3434.039975841504 13.121746554766421
vn 4345.332400504586 -3435.4443053626724 10.000407521237435
f 281211//128153 279280//128153 281212//128153
vn 4345.332007686176 -3435.4453692501397 10.000299533131807
f 281212//128154 279280//128154 279291//128154
vn 4345.331966900034 -3435.4454779546063 10.000286375687102
f 281212//128155 279291//128155 279292//128155
v 4345.053877780152 -3433.7934850305464 13.162445615276896
vn 4345.333991129772 -3435.4468729753185 9.99983686174607
f 281212//128156 279292//128156 281213//128156
vn 4345.333847854167 -3435.446822178222 9.999730187307891
f 281213//128157 279292//128157 279278//128157
v 4345.115527569212 -3433.584219871083 13.197039861599741
vn 4345.333613169033 -3435.447276728792 9.999858368564857
f 281213//128158 279278//128158 281214//128158
vn 4345.333505724482 -3435.44722418727 9.999805843028408
f 281214//128159 279278//128159 279277//128159
vn 4345.331774310625 -3435.4467723771922 10.000094277567412
f 281214//128160 279277//128160 279359//128160
v 4345.478760723535 -3433.135874846043 13.267983904975718
vn 4345.332559221678 -3435.448024382229 9.999748279966083
f 278269//128161 281215//128161 279355//128161
v 4345.288762780143 -3433.2836343827626 13.246411571619078
vn 4345.332986920308 -3435.448511340041 9.999497576571649
f 279355//128162 281215//128162 281216//128162
vn 4345.33178261288 -3435.4470445618467 10.000010773663623
f 279355//128163 281216//128163 279354//128163
vn 4345.332040259186 -3435.447149513738 10.000026685941585
f 279354//128164 281216//128164 279356//128164
v 4345.220346329823 -3433.3664886914735 13.23372844504517
vn 4345.3323403054355 -3435.4473591568826 9.999934882861469
f 279356//128165 281216//128165 281217//128165
vn 4345.331909347697 -3435.4470339010822 10.000016200519662
f 279356//128166 281217//128166 279357//128166
vn 4345.331763980812 -3435.4468195592954 10.00009232524751
f 279357//128167 281217//128167 279358//128167
vn 4345.333494783971 -3435.4476080997874 9.999779244675429
f 279358//128168 281217//128168 279359//128168
vn 4345.333701236776 -3435.4476828523575 9.999687923338056
f 279359//128169 281217//128169 281214//128169
v 4346.424731688729 -3433.0061741734025 13.295694094921426
vn 4345.331295808522 -3435.447511830281 10.000046828827816
f 278262//128170 281218//128170 278263//128170
v 4346.276252499395 -3432.9674215166306 13.290169930946833
vn 4345.331121681355 -3435.4482079806858 9.999952917459693
f 278263//128171 281218//128171 281219//128171
vn 4345.331376315441 -3435.4472057759235 10.000072219772798
f 278263//128172 281219//128172 278373//128172
vn 4345.331388616114 -3435.447446256574 10.00008054331173
f 278373//128173 281219//128173 278369//128173
vn 4345.331428178356 -3435.4471992571125 10.000099829960146
f 278369//128174 281219//128174 278370//128174
vn 4345.331275834337 -3435.448150757979 10.0000255627581
f 278370//128175 281219//128175 278371//128175
v 4346.029372184834 -3432.9296658373523 13.289435598861923
vn 4345.331129378468 -3435.4491820722333 9.999830647365195
f 281219//128176 281220//128176 278371//128176
vn 4345.33149557526 -3435.4467781532926 10.000129337275686
f 278371//128177 281220//128177 278372//128177
vn 4345.331899510664 -3435.447382431815 9.999954935829287
f 281215//128178 278269//128178 278268//128178
v 4345.724820339553 -3432.9961977231596 13.285615586572666
vn 4345.332898332501 -3435.44907711567 9.99953999707463
f 281215//128179 278268//128179 281221//128179
vn 4345.332276878265 -3435.448047749523 9.999865022724007
f 281221//128180 278268//128180 278364//128180
vn 4345.331752376649 -3435.4471307509434 10.000051642046389
f 281221//128181 278364//128181 278363//128181
vn 4345.331673041156 -3435.4471951909695 10.000031941390564
f 281221//128182 278363//128182 278266//128182
vn 4345.331660532421 -3435.4471579630426 10.000040008691357
f 281221//128183 278266//128183 278265//128183
v 4345.881360880634 -3432.9416225972245 13.28955581074963
vn 4345.332050875118 -3435.4482421096122 9.999876923871673
f 281221//128184 278265//128184 281222//128184
vn 4345.331719221688 -3435.4473355984096 10.000047712364575
f 281222//128185 278265//128185 278368//128185
vn 4345.33153653652 -3435.447087806441 10.000065243546954
f 281222//128186 278368//128186 278367//128186
vn 4345.331625963799 -3435.4481704092627 9.999868304949233
f 281222//128187 278367//128187 281220//128187
vn 4345.331558832812 -3435.4473834123664 10.000022906350312
f 281220//128188 278367//128188 278366//128188
vn 4345.33152768943 -3435.446969512116 10.000093323743615
f 281220//128189 278366//128189 278372//128189
v 4347.0270250952235 -3433.623899209519 13.338362434628854
vn 4345.331359355031 -3435.446781425712 10.000093519553548
f 278281//128190 281223//128190 278279//128190
vn 4345.330767851003 -3435.447095095864 9.999913309573492
f 278279//128191 281223//128191 278278//128191
vn 4345.32952672199 -3435.4477532819064 9.99953520764817
f 278278//128192 281223//128192 278382//128192
v 4346.87296979146 -3433.3291722664344 13.334503077410574
vn 4345.32862342885 -3435.4482208193162 9.999339846222934
f 281223//128193 281224//128193 278382//128193
vn 4345.3314873305335 -3435.446713555627 10.000133080202552
f 278382//128194 281224//128194 278383//128194
vn 4345.331043416543 -3435.4470905115018 10.000003954598045
f 278383//128195 281224//128195 278384//128195
v 4346.771791369642 -3433.2042157970905 13.32461477439986
vn 4345.33029494892 -3435.447712224551 9.999790740200828
f 278384//128196 281224//128196 281225//128196
vn 4345.331258791982 -3435.446910502908 10.000068702840673
f 278384//128197 281225//128197 278378//128197
vn 4345.331040663244 -3435.447092536953 10.000007251189864
f 278378//128198 281225//128198 278379//128198
vn 4345.331237114027 -3435.447058875771 10.000067048206603
f 278379//128199 281225//128199 278380//128199
vn 4345.331092833847 -3435.4472488343426 10.000028814212145
f 278380//128200 281225//128200 278381//128200
v 4346.653748400317 -3433.115327746849 13.312779645613844
vn 4345.330649047562 -3435.447883062307 9.999837515850466
f 278381//128201 281225//128201 281226//128201
vn 4345.3313941429415 -3435.44685382655 10.000096226099583
f 278381//128202 281226//128202 278377//128202
vn 4345.331297135058 -3435.4471479265912 10.000092690326067
f 278377//128203 281226//128203 278375//128203
vn 4345.330934708553 -3435.4479143207814 10.000013498514404
f 278375//128204 281226//128204 278374//128204
vn 4345.330437712103 -3435.448989772572 9.999869098004455
f 278374//128205 281226//128205 281218//128205
vn 4345.33111656444 -3435.4475329034663 10.000033865449566
f 278374//128206 281218//128206 278262//128206
v 4347.025122589329 -3434.189288797236 13.279043601651715
vn 4345.331449819363 -3435.44668300142 10.000123912596225
f 279465//128207 281227//128207 279466//128207
v 4347.08055492384 -3433.814299041925 13.329746505352846
v 4347.083857599902 -3433.934940011397 13.318012234623577
vn 4345.330374767311 -3435.4466881188787 9.99966917185967
f 281228//128208 279471//128208 281229//128208
vn 4345.330833434995 -3435.446611789414 10.000019194268983
f 281229//128209 279471//128209 279472//128209
vn 4345.330831000538 -3435.446611470553 10.000018764600966
f 281229//128210 279472//128210 279468//128210
vn 4345.32910306512 -3435.4459895194077 9.99910751485475
f 281229//128211 279468//128211 281227//128211
vn 4345.330165159738 -3435.446295191034 9.999731775900857
f 281227//128212 279468//128212 279467//128212
vn 4345.331177465397 -3435.446589985012 10.000054217552842
f 281227//128213 279467//128213 279466//128213
vn 4345.331259247134 -3435.4467212593663 10.000066271740753
f 281228//128214 279473//128214 279469//128214
vn 4345.33115012584 -3435.4467293759662 10.00003445020953
f 281228//128215 279469//128215 279470//128215
vn 4345.331376073643 -3435.4467125962756 10.000100375398445
f 281228//128216 279470//128216 279471//128216
vn 4345.329676813908 -3435.4471906792974 9.99954607435689
f 281223//128217 278281//128217 281228//128217
vn 4345.330189057158 -3435.4470659498775 9.999636589129077
f 281228//128218 278281//128218 279474//128218
vn 4345.331200613751 -3435.446787368344 10.000021744623785
f 281228//128219 279474//128219 279473//128219
v 4346.778763289028 -3434.603084221585 13.189669072582621
vn 4345.3304808038765 -3435.4458133143858 9.999995182087662
f 281230//128220 279302//128220 279301//128220
v 4346.732313563892 -3434.6554693092044 13.175849353342203
vn 4345.330994871747 -3435.4462189210085 10.000028022534092
f 281230//128221 279301//128221 281231//128221
vn 4345.3304537951535 -3435.446163950637 9.999867305504951
f 281227//128222 279465//128222 279464//128222
v 4346.920039827566 -3434.423689386875 13.234769328684946
vn 4345.329214652978 -3435.445580871399 9.99964127523633
f 281227//128223 279464//128223 281232//128223
vn 4345.330401231273 -3435.4461554329905 9.999949564334576
f 281232//128224 279464//128224 279306//128224
vn 4345.331203470957 -3435.446552307627 10.0000867057116
f 281232//128225 279306//128225 279305//128225
vn 4345.32978534218 -3435.4452051417234 9.999576626596326
f 281232//128226 279305//128226 281230//128226
vn 4345.330437210221 -3435.445775565365 9.999989068716694
f 281230//128227 279305//128227 279304//128227
vn 4345.331503267926 -3435.446699002736 10.000138088816371
f 281230//128228 279304//128228 279302//128228
v 4346.534170305746 -3434.58005794901 13.134337207498582
vn 4345.331869830919 -3435.445683333257 10.00026181596933
f 279296//128229 281233//128229 279299//128229
vn 4345.3322480523575 -3435.444618789528 10.000390319245941
f 279299//128230 281233//128230 281231//128230
vn 4345.33186993831 -3435.445683292321 10.00026164532622
f 279299//128231 281231//128231 279301//128231
v 4346.811389114056 -3434.1663822464193 13.223687398155029
vn 4345.332210692064 -3435.447053004951 10.00022787295555
f 279338//128232 281234//128232 279339//128232
vn 4345.332443056835 -3435.4471687885934 10.00025737985006
f 279339//128233 281234//128233 279293//128233
v 4346.69425922129 -3434.402270942838 13.17869289188027
vn 4345.333824596972 -3435.44794738161 10.000632134729146
f 279293//128234 281234//128234 281235//128234
vn 4345.3321959036275 -3435.4470635001803 10.000321722224207
f 279293//128235 281235//128235 279294//128235
vn 4345.331846181054 -3435.4470079198913 10.000164412629406
f 279294//128236 281235//128236 279295//128236
vn 4345.333105178993 -3435.4481426297166 10.000260016510902
f 279295//128237 281235//128237 279296//128237
vn 4345.333268881137 -3435.448357971333 10.00041633428632
f 279296//128238 281235//128238 281233//128238
v 4346.75885875456 -3433.635720311956 13.271183646372862
vn 4345.332037877991 -3435.446384388372 10.000288975888914
f 279328//128239 281236//128239 279329//128239
vn 4345.332123003554 -3435.4464098408566 10.000336992243513
f 279329//128240 281236//128240 279330//128240
vn 4345.332357073067 -3435.446298438063 10.000412453288057
f 279330//128241 281236//128241 279331//128241
v 4346.840112820105 -3433.800750263958 13.268145760558507
vn 4345.3331102572965 -3435.4459218844263 10.000583144153348
f 279331//128242 281236//128242 281237//128242
vn 4345.331508852462 -3435.4467025512445 10.000139038460864
f 279331//128243 281237//128243 279332//128243
vn 4345.332081751028 -3435.4465921630485 10.000296886145247
f 279332//128244 281237//128244 279333//128244
v 4346.8580994171 -3433.881650498253 13.262952086895098
vn 4345.332295996105 -3435.446540507958 10.00034138951363
f 279333//128245 281237//128245 281238//128245
vn 4345.331722925612 -3435.446660935334 10.000192587426696
f 279333//128246 281238//128246 279334//128246
vn 4345.331888366319 -3435.446728285755 10.000234436518344
f 279334//128247 281238//128247 279335//128247
vn 4345.332103135629 -3435.446742690947 10.000288453297502
f 279335//128248 281238//128248 279336//128248
v 4346.8557706986585 -3433.976907188745 13.252163619996239
vn 4345.332443877477 -3435.44674845438 10.000339934213885
f 279336//128249 281238//128249 281239//128249
vn 4345.331784694083 -3435.446778449023 10.000206172497373
f 279336//128250 281239//128250 279337//128250
vn 4345.33287087831 -3435.4470752752813 10.00047080761076
f 279337//128251 281239//128251 279338//128251
vn 4345.333368092352 -3435.4472036837337 10.00057201583248
f 279338//128252 281239//128252 281234//128252
v 4346.323837065528 -3433.250084416814 13.258596844573258
vn 4345.331813703343 -3435.4459194518686 10.000276169623694
f 280967//128253 280968//128253 281240//128253
v 4346.400463967099 -3433.28038439329 13.262404104454365
vn 4345.331801332122 -3435.445944075718 10.000265461160453
f 281240//128254 281241//128254 280967//128254
vn 4345.3315506435465 -3435.4465928588875 10.000157119528858
f 280967//128255 281241//128255 280971//128255
vn 4345.331615959399 -3435.446495192598 10.000184589710331
f 280971//128256 281241//128256 280972//128256
vn 4345.33200729211 -3435.4457453527907 10.000350352343665
f 280972//128257 281241//128257 280973//128257
v 4346.545285418836 -3433.3559934367927 13.271499194322375
vn 4345.33224245292 -3435.4452650897006 10.000389713437489
f 280973//128258 281241//128258 281242//128258
vn 4345.331640444979 -3435.4464498173106 10.000181790362639
f 280973//128259 281242//128259 280966//128259
vn 4345.331759015588 -3435.446433770942 10.000223000807665
f 280966//128260 281242//128260 280965//128260
v 4346.610428301408 -3433.415231178997 13.27422347051561
vn 4345.332085073333 -3435.4460596790964 10.000314459894126
f 280965//128261 281242//128261 281243//128261
vn 4345.331664015819 -3435.4465358414104 10.000180339472593
f 280965//128262 281243//128262 280962//128262
vn 4345.331707538936 -3435.446489356396 10.00019193969602
f 280962//128263 281243//128263 280963//128263
vn 4345.33176065059 -3435.4465302335993 10.000215051106906
f 280963//128264 281243//128264 280964//128264
v 4346.673932800009 -3433.508089229862 13.273200532237805
vn 4345.332731228533 -3435.445895411675 10.000570631715519
f 281236//128265 279328//128265 281244//128265
vn 4345.332941397486 -3435.4457249450275 10.000576315486269
f 281244//128266 279328//128266 280964//128266
vn 4345.332411718227 -3435.4460874912997 10.000412447425957
f 281244//128267 280964//128267 281243//128267
vn 4345.331695251282 -3435.4460878089976 10.000243622138864
f 281240//128268 280968//128268 280969//128268
v 4346.13016915619 -3433.192899027159 13.253299139843866
vn 4345.332065775556 -3435.444778126965 10.00050974171544
f 281240//128269 280969//128269 281245//128269
vn 4345.331752993004 -3435.4458930035385 10.000334558586903
f 281245//128270 280969//128270 280970//128270
vn 4345.331600895586 -3435.446395065359 10.000213170852417
f 281245//128271 280970//128271 280974//128271
vn 4345.331547357317 -3435.446124221177 10.000201310984924
f 281245//128272 280974//128272 280975//128272
vn 4345.331516017951 -3435.4465802574255 10.000151976420861
f 281245//128273 280975//128273 280979//128273
v 4346.028698484756 -3433.1889388416384 13.249313801332779
vn 4345.331541052332 -3435.4456943963883 10.00028959237494
f 281245//128274 280979//128274 281246//128274
vn 4345.331536858028 -3435.4462587574867 10.000226161932757
f 281246//128275 280979//128275 280978//128275
vn 4345.331476681817 -3435.446545440401 10.000160564131493
f 281246//128276 280978//128276 280977//128276
v 4345.8943661571675 -3433.218642835812 13.2403049679963
vn 4345.331201116899 -3435.4453751748692 10.000331707474139
f 281246//128277 280977//128277 281247//128277
vn 4345.331348867119 -3435.4459239030375 10.000339900776394
f 281247//128278 280977//128278 280976//128278
vn 4345.331469103252 -3435.446513596066 10.000187620790202
f 281247//128279 280976//128279 280982//128279
vn 4345.331307006743 -3435.4461469625753 10.000219671369026
f 281247//128280 280982//128280 280981//128280
v 4345.733679693626 -3433.2787484446644 13.227621424457872
vn 4345.330902480193 -3435.4451396298577 10.000397666663293
f 281247//128281 280981//128281 281248//128281
vn 4345.331118926738 -3435.445649581187 10.00040101793853
f 281248//128282 280981//128282 280980//128282
vn 4345.331420473913 -3435.4464946745884 10.00018452001912
f 281248//128283 280980//128283 279341//128283
v 4345.315027550844 -3433.6565027802853 13.164383483836454
vn 4345.3308107627645 -3435.44637991507 10.000249429904729
f 279343//128284 281249//128284 279344//128284
v 4345.368682742347 -3433.5375587051144 13.184506903485424
vn 4345.330308387776 -3435.4461787887553 10.000239090452347
f 279344//128285 281249//128285 281250//128285
vn 4345.33027723355 -3435.4461080352685 10.000189797671924
f 279344//128286 281250//128286 279345//128286
v 4345.419278374118 -3433.4551025496085 13.198818042535269
vn 4345.330673151743 -3435.4462323699418 10.000378573501598
f 279345//128287 281250//128287 281251//128287
vn 4345.331386552699 -3435.4466165234535 10.000172248998886
f 279345//128288 281251//128288 279346//128288
vn 4345.330986548446 -3435.446331628571 10.000283074262837
f 279346//128289 281251//128289 279347//128289
v 4345.441599188714 -3433.4197222038656 13.204956608902215
vn 4345.33114878832 -3435.446481402341 10.000167577324332
f 279347//128290 281251//128290 281252//128290
vn 4345.331434893324 -3435.4466226993336 10.000169567052952
f 279347//128291 281252//128291 279348//128291
vn 4345.331122469561 -3435.4462786169443 10.000302262009667
f 279348//128292 281252//128292 279349//128292
v 4345.497066782065 -3433.3666520197285 13.213777691418905
vn 4345.330970199762 -3435.446158943283 10.000246212848891
f 281252//128293 281253//128293 279349//128293
vn 4345.331473773565 -3435.446664578278 10.000147352584204
f 279349//128294 281253//128294 279350//128294
v 4345.550948596241 -3433.3325416922103 13.219103359813438
vn 4345.33116395383 -3435.4461852845106 10.00030127109946
f 279350//128295 281253//128295 281254//128295
vn 4345.331335060088 -3435.4463538572622 10.000192269722117
f 279350//128296 281254//128296 279351//128296
vn 4345.331277146443 -3435.446236862091 10.000210237631128
f 279351//128297 281254//128297 279352//128297
v 4345.638352339748 -3433.307214964045 13.222999136065024
vn 4345.331250984994 -3435.4458659503457 10.000456267341145
f 279352//128298 281254//128298 281255//128298
vn 4345.331467465689 -3435.446552914512 10.000189077647862
f 279352//128299 281255//128299 279353//128299
vn 4345.331196815893 -3435.4455431978768 10.000528563672134
f 279353//128300 281255//128300 279340//128300
vn 4345.331219650336 -3435.4457722762386 10.000347189316832
f 279340//128301 281255//128301 281248//128301
vn 4345.331498971659 -3435.4466699475174 10.00014592244009
f 279340//128302 281248//128302 279341//128302
vn 4345.329978814911 -3435.446790250904 10.000151750414677
f 279280//128303 281211//128303 279281//128303
v 4345.263488548568 -3433.8785729501838 13.127837786942518
vn 4345.32899635392 -3435.446834618111 10.000286901209227
f 279281//128304 281211//128304 281256//128304
vn 4345.330614580448 -3435.4467652664084 10.0002174740434
f 279281//128305 281256//128305 279282//128305
vn 4345.331124241885 -3435.4466209523166 10.00016297800085
f 279282//128306 281256//128306 279283//128306
vn 4345.329748495066 -3435.446327284301 10.000250149987245
f 279283//128307 281256//128307 279284//128307
vn 4345.329262899257 -3435.446220986511 10.000376759374193
f 279284//128308 281256//128308 281249//128308
vn 4345.331281026669 -3435.446656149761 10.000163444020396
f 279284//128309 281249//128309 279343//128309
vn 4345.3313877840155 -3435.4455461773 9.995308242842222
f 281215//128310 281255//128310 281254//128310
vn 4345.331350158093 -3435.445936152879 9.996821710657956
f 281215//128311 281254//128311 281253//128311
vn 4345.330737735027 -3435.4439865275026 9.988314566247666
f 281215//128312 281253//128312 281216//128312
vn 4345.331253732443 -3435.445776294579 9.99616121392139
f 281216//128313 281253//128313 281252//128313
vn 4345.331073616751 -3435.4454900248347 9.994557399645048
f 281216//128314 281252//128314 281217//128314
vn 4345.331332065549 -3435.4461946808697 9.99784859908617
f 281217//128315 281252//128315 281251//128315
vn 4345.3310985824355 -3435.4455310167755 9.994833534766014
f 281251//128316 281250//128316 281217//128316
vn 4345.330894956156 -3435.445273775499 9.993325831875367
f 281217//128317 281250//128317 281249//128317
vn 4345.33037521106 -3435.4439742341856 9.987181255791041
f 281217//128318 281249//128318 281214//128318
vn 4345.330406982335 -3435.4444384313065 9.988402820765833
f 281214//128319 281249//128319 281213//128319
vn 4345.330345387917 -3435.4443040119727 9.987201658392463
f 281213//128320 281249//128320 281256//128320
vn 4345.330220485876 -3435.4443439560714 9.986543366510066
f 281213//128321 281256//128321 281212//128321
vn 4345.3302492351195 -3435.444332109513 9.985137070522677
f 281212//128322 281256//128322 281211//128322
vn 4345.336548218486 -3435.444336962015 9.979601200501994
f 281224//128323 281223//128323 281236//128323
vn 4345.333902655579 -3435.445627256936 9.989223520114244
f 281244//128324 281225//128324 281224//128324
vn 4345.333403275369 -3435.4452784528858 9.98982689103267
f 281224//128325 281236//128325 281244//128325
vn 4345.332641313892 -3435.445848036463 9.9929291494881
f 281244//128326 281243//128326 281225//128326
vn 4345.333279660635 -3435.4456769821777 9.990168739186915
f 281225//128327 281243//128327 281226//128327
vn 4345.332780405299 -3435.4455342858255 9.989586004240811
f 281242//128328 281241//128328 281218//128328
vn 4345.3322952716535 -3435.446094794069 9.994524644504772
f 281226//128329 281243//128329 281242//128329
vn 4345.333696531126 -3435.444772196519 9.98313211808006
f 281226//128330 281242//128330 281218//128330
vn 4345.33202899924 -3435.4460783170116 9.994614958046146
f 281218//128331 281241//128331 281240//128331
vn 4345.33221501253 -3435.4454452789546 9.989946897593319
f 281218//128332 281240//128332 281219//128332
vn 4345.3323465749945 -3435.4450856251215 9.986925322456283
f 281219//128333 281240//128333 281245//128333
vn 4345.33190326559 -3435.4444179619895 9.98459874094489
f 281219//128334 281245//128334 281220//128334
vn 4345.331810435261 -3435.4456693839898 9.99345569034405
f 281220//128335 281245//128335 281246//128335
vn 4345.331798189814 -3435.44533535525 9.99129735272025
f 281220//128336 281246//128336 281247//128336
vn 4345.331349591011 -3435.4448516077996 9.98968474685208
f 281220//128337 281247//128337 281222//128337
vn 4345.331486483396 -3435.4465843230514 9.99984519917902
f 281247//128338 281248//128338 281255//128338
vn 4345.330678999065 -3435.443176571206 9.983768231942703
f 281221//128339 281255//128339 281215//128339
vn 4345.331466054517 -3435.4430110985695 9.981859469107839
f 281255//128340 281221//128340 281247//128340
vn 4345.331102154467 -3435.444731497452 9.988943825970736
f 281247//128341 281221//128341 281222//128341
vn 4345.33433739266 -3435.4457808827365 9.9895942819751
f 281227//128342 281234//128342 281239//128342
vn 4345.335346323266 -3435.445427548768 9.986029448105354
f 281227//128343 281239//128343 281229//128343
vn 4345.332985830884 -3435.4461167088525 9.994644959599974
f 281229//128344 281239//128344 281238//128344
vn 4345.333353636066 -3435.44598371848 9.993265594662079
f 281229//128345 281238//128345 281228//128345
vn 4345.3327912997 -3435.4461041612285 9.99525987530522
f 281228//128346 281238//128346 281237//128346
vn 4345.334516358328 -3435.4453390320546 9.988694854677318
f 281228//128347 281237//128347 281223//128347
vn 4345.334314453894 -3435.4451093927823 9.988653930916403
f 281223//128348 281237//128348 281236//128348
vn 4345.332324679709 -3435.4464970221866 9.996612550850182
f 281231//128349 281233//128349 281230//128349
vn 4345.334265694333 -3435.4461970469333 9.988157183497503
f 281230//128350 281233//128350 281235//128350
vn 4345.334308154588 -3435.4461286180085 9.989082220428674
f 281230//128351 281235//128351 281232//128351
vn 4345.335112238307 -3435.4457907546084 9.98597378466959
f 281232//128352 281235//128352 281234//128352
vn 4345.335060978405 -3435.4457767208137 9.98680219814773
f 281232//128353 281234//128353 281227//128353
v 4345.890209681117 -3431.5710650992546 13.43823335938812
v 4346.018663330094 -3431.6157822048744 13.404902381892663
vn 4345.331056872252 -3435.448024930498 10.000175371079186
f 281257//128354 278404//128354 281258//128354
vn 4345.3311386551295 -3435.4477822521053 10.000200412072495
f 281258//128355 278404//128355 278436//128355
v 4346.248710694981 -3431.6959849697673 13.345468289543907
vn 4345.330848125244 -3435.448673906098 10.000245949113838
f 281258//128356 278436//128356 281259//128356
vn 4345.3312829766 -3435.4473959958545 10.000237765394086
f 281259//128357 278436//128357 278434//128357
vn 4345.331284811651 -3435.447390336899 10.000237018866397
f 281259//128358 278434//128358 278433//128358
vn 4345.331378465487 -3435.4471013727543 10.000195704923195
f 281259//128359 278433//128359 278408//128359
v 4346.361125707175 -3431.735816878754 13.333362196216658
vn 4345.331213689852 -3435.4475581243496 10.000223583436435
f 281259//128360 278408//128360 281260//128360
v 4347.663346903625 -3432.2085701837304 13.53242703250161
vn 4345.33139225705 -3435.447019654405 10.00014003541623
f 278431//128361 281261//128361 278432//128361
v 4347.62223219713 -3432.1933074958906 13.514678225547927
vn 4345.331355146516 -3435.447109717443 10.000141969165755
f 278432//128362 281261//128362 281262//128362
vn 4345.331038085029 -3435.447981183187 10.000157150964535
f 278432//128363 281262//128363 278424//128363
vn 4345.331053180587 -3435.4479399439238 10.000156636333081
f 278424//128364 281262//128364 278425//128364
v 4347.403071261276 -3432.1122748353573 13.438414463211034
vn 4345.330877315193 -3435.448288402482 10.00026525307592
f 278425//128365 281262//128365 281263//128365
vn 4345.331132943163 -3435.4476761233 10.000206902290197
f 278425//128366 281263//128366 278426//128366
v 4347.025149385264 -3431.9738131764534 13.343263759849746
vn 4345.331447665277 -3435.4468663900384 10.000154313047071
f 278416//128367 278422//128367 281264//128367
vn 4345.331167015663 -3435.4476324784405 10.000227340322517
f 281264//128368 278422//128368 278421//128368
v 4347.148591012844 -3432.018796898867 13.368268228148837
vn 4345.330952601445 -3435.448167768443 10.000243161586246
f 281264//128369 278421//128369 281265//128369
vn 4345.331401905826 -3435.4469749863583 10.000160704803413
f 281265//128370 278421//128370 278428//128370
v 4347.2719214353065 -3432.0637585091913 13.393516280113548
vn 4345.330988819079 -3435.448067971933 10.000241795275603
f 281265//128371 278428//128371 281266//128371
vn 4345.331211578668 -3435.4474442741007 10.000224073770951
f 281266//128372 278428//128372 278427//128372
vn 4345.331470114492 -3435.4467966939446 10.000149526575854
f 281266//128373 278427//128373 278426//128373
vn 4345.331158211879 -3435.447548073807 10.00024593199645
f 281266//128374 278426//128374 281263//128374
v 4346.941224363201 -3431.943229437196 13.326260015312016
vn 4345.3312563807995 -3435.447347701847 10.000218758904685
f 278416//128375 281264//128375 281267//128375
vn 4345.331209147068 -3435.4475099803403 10.000261886418716
f 278416//128376 281267//128376 278417//128376
v 4346.738792329789 -3431.8701683665017 13.31550477123279
vn 4345.3310147068505 -3435.448039004847 10.000339141819914
f 278417//128377 281267//128377 281268//128377
vn 4345.331346789423 -3435.447138085645 10.00020259222164
f 278417//128378 281268//128378 278418//128378
vn 4345.331359572362 -3435.4471035412635 10.000197560873557
f 278418//128379 281268//128379 278419//128379
vn 4345.331434180245 -3435.4469221814315 10.000158730653633
f 281260//128380 278408//128380 278410//128380
v 4346.599952819298 -3431.8199851597196 13.30877431910191
vn 4345.331159279462 -3435.44764795445 10.000277148962809
f 278419//128381 281268//128381 281269//128381
vn 4345.331186055404 -3435.4475737932594 10.000262881617644
f 278419//128382 281269//128382 278413//128382
vn 4345.331207197714 -3435.4475165350455 10.000254718853094
f 278413//128383 281269//128383 278414//128383
vn 4345.330546981182 -3435.4494837321627 10.00032744653082
f 278414//128384 281269//128384 281260//128384
vn 4345.331490338549 -3435.4467544972895 10.000143485918969
f 278414//128385 281260//128385 278411//128385
vn 4345.331173738263 -3435.4477001199534 10.000229749771307
f 278411//128386 281260//128386 278410//128386
v 4347.338620348086 -3433.164797010978 13.46899738704575
vn 4345.329677148112 -3435.446034804103 9.999577735054174
f 278429//128387 281270//128387 278284//128387
v 4347.46786830605 -3432.7698373092217 13.511910131035727
vn 4345.327636781875 -3435.4452979735634 9.9988677144188
f 278284//128388 281270//128388 281271//128388
vn 4345.328603132425 -3435.445629824926 9.999122103738436
f 278284//128389 281271//128389 278285//128389
vn 4345.331415430253 -3435.4466689952005 10.00010564372684
f 278285//128390 281271//128390 278287//128390
vn 4345.328693327553 -3435.4456718118417 9.99912900445234
f 278287//128391 281271//128391 278288//128391
vn 4345.32643373184 -3435.444858025769 9.998015585922365
f 278288//128392 281271//128392 281261//128392
vn 4345.3303488058045 -3435.446275473058 9.999634402160835
f 278288//128393 281261//128393 278431//128393
v 4347.2672599595935 -3433.137726249625 13.449075966525196
vn 4345.331757986246 -3435.4459628829427 10.000247300730207
f 281272//128394 281270//128394 278429//128394
v 4347.144489055492 -3433.09115173566 13.41480797359814
vn 4345.331763993385 -3435.445948045506 10.000234194057565
f 278277//128395 281273//128395 278282//128395
vn 4345.3319530648305 -3435.445398890376 10.000314975165805
f 278282//128396 281273//128396 281272//128396
vn 4345.331598851237 -3435.446431637066 10.000176406485176
f 278282//128397 281272//128397 278283//128397
vn 4345.331858664527 -3435.4456602936334 10.000283585763025
f 278283//128398 281272//128398 278429//128398
vn 4345.334934755883 -3435.447964410098 10.001003603853862
f 281273//128399 278277//128399 278275//128399
v 4347.329360144052 -3432.5520018316647 13.457688654336817
vn 4345.335931729036 -3435.448328544642 10.00150632014047
f 281273//128400 278275//128400 281274//128400
vn 4345.3315340903555 -3435.4467124547823 10.000146701185006
f 281274//128401 278275//128401 278274//128401
vn 4345.332128720046 -3435.4469299197713 10.000326402643225
f 281274//128402 278274//128402 278387//128402
vn 4345.3343659138845 -3435.4477479327174 10.001002062981874
f 281274//128403 278387//128403 278386//128403
v 4347.387105127743 -3432.388052865592 13.461497092517941
vn 4345.33308220185 -3435.447269406603 10.000657208700229
f 281274//128404 278386//128404 281275//128404
vn 4345.3317540729095 -3435.4460187844784 10.00014429425647
f 281275//128405 278386//128405 278385//128405
v 4347.22512374383 -3432.3285404175795 13.419741084252735
vn 4345.33206810481 -3435.4451765392996 10.000139718667377
f 281275//128406 278385//128406 281276//128406
vn 4345.331910860307 -3435.445599654676 10.000119167562879
f 281276//128407 278385//128407 278388//128407
v 4347.008157577919 -3432.2488641604123 13.365258140229649
vn 4345.332118671518 -3435.4450662258078 10.000098640431887
f 281276//128408 278388//128408 281277//128408
vn 4345.331779835297 -3435.445983630667 10.000079923959595
f 281277//128409 278388//128409 278394//128409
vn 4345.331634897588 -3435.4463665306853 10.000111210376941
f 281277//128410 278394//128410 278393//128410
v 4346.171185239887 -3431.948720297991 13.361178388888138
vn 4345.331679752039 -3435.446220010728 10.00012395055198
f 278400//128411 278403//128411 281278//128411
vn 4345.33160835634 -3435.4464201865767 10.000130083095833
f 281278//128412 278403//128412 278402//128412
v 4346.018000861247 -3431.8947098467897 13.389914072026704
vn 4345.332134002028 -3435.44490811775 10.000104634635264
f 281278//128413 278402//128413 281279//128413
vn 4345.331895017797 -3435.4456004446074 10.00012180474163
f 281279//128414 278402//128414 278401//128414
v 4345.91699946714 -3431.8591742130284 13.408856672723545
vn 4345.3318700216805 -3435.445664542645 10.00012330845929
f 281279//128415 278401//128415 281280//128415
vn 4345.331944059317 -3435.445466724696 10.000128374223825
f 281280//128416 278401//128416 278407//128416
vn 4345.331778789871 -3435.445934806196 10.000132275826846
f 281280//128417 278407//128417 278406//128417
v 4345.797764394828 -3431.817516643237 13.44232788060183
vn 4345.331941815646 -3435.445470823222 10.000152167579714
f 281280//128418 278406//128418 281281//128418
v 4346.275178006584 -3431.9852899116686 13.341874499491295
vn 4345.3318308095895 -3435.445765253021 10.00010368972552
f 278400//128419 281278//128419 281282//128419
vn 4345.331634222333 -3435.4463453177887 10.000111940196474
f 278400//128420 281282//128420 278399//128420
vn 4345.331796243853 -3435.4458880447237 10.00007763460038
f 278399//128421 281282//128421 278398//128421
v 4346.386058052889 -3432.0249135391296 13.336327025642264
vn 4345.331753026862 -3435.4460084984357 10.000084719538442
f 278398//128422 281282//128422 281283//128422
vn 4345.331795800192 -3435.445888882117 10.000075335949509
f 278398//128423 281283//128423 278397//128423
v 4346.513494283098 -3432.0704921093607 13.330913596152984
vn 4345.33180269788 -3435.445870193693 10.000075017710722
f 278397//128424 281283//128424 281284//128424
vn 4345.331702706726 -3435.4461519410893 10.00009657653815
f 278397//128425 281284//128425 278396//128425
v 4346.637687542644 -3432.1148752275153 13.326060187591628
vn 4345.331806289234 -3435.4458600632865 10.000074839281652
f 278396//128426 281284//128426 281285//128426
vn 4345.331620017124 -3435.446385457164 10.000114765026597
f 278396//128427 281285//128427 278395//128427
vn 4345.3317822695935 -3435.4459274426927 10.000080221398983
f 278395//128428 281285//128428 278389//128428
v 4346.77004420265 -3432.162749991094 13.339476657345118
vn 4345.332059895077 -3435.4451912764207 10.000083980525982
f 278389//128429 281285//128429 281286//128429
vn 4345.331648341932 -3435.446331035325 10.000108302804367
f 281277//128430 278393//128430 278392//128430
v 4346.9011203703285 -3432.210126827456 13.353461022105792
vn 4345.331795745518 -3435.4459207175514 10.000092508840586
f 281277//128431 278392//128431 281287//128431
vn 4345.331561056465 -3435.4465596490013 10.000130814330046
f 281287//128432 278392//128432 278391//128432
vn 4345.331880138399 -3435.445688816891 10.00008223291065
f 281287//128433 278391//128433 281286//128433
vn 4345.332044834009 -3435.4452491526536 10.000084058838763
f 281286//128434 278391//128434 278390//128434
vn 4345.331580356901 -3435.446505926216 10.000131299751283
f 281286//128435 278390//128435 278389//128435
vn 4345.332672050579 -3435.44714913854 9.99974548723003
f 278404//128436 281257//128436 278405//128436
vn 4345.3337728588085 -3435.4475655106407 9.999354170546269
f 278405//128437 281257//128437 281281//128437
vn 4345.332689127951 -3435.447138068625 9.99977820102538
f 278405//128438 281281//128438 278406//128438
v 4347.490685529926 -3432.569096784869 13.509115820860858
vn 4345.333665726569 -3435.447301006872 9.993169941581378
f 281275//128439 281288//128439 281274//128439
vn 4345.336707655845 -3435.4469747206153 9.981139093859507
f 281274//128440 281272//128440 281273//128440
vn 4345.333801184465 -3435.446578959201 9.992091202027618
f 281270//128441 281272//128441 281271//128441
vn 4345.34005084289 -3435.4472550263877 9.976096463984176
f 281271//128442 281272//128442 281274//128442
vn 4345.334117642751 -3435.4471153229915 9.991814018242936
f 281271//128443 281274//128443 281288//128443
vn 4345.334117443909 -3435.447369764721 9.993519548442052
f 281261//128444 281271//128444 281262//128444
vn 4345.332057954084 -3435.446828377057 9.99560933775226
f 281262//128445 281271//128445 281288//128445
vn 4345.336308603639 -3435.4481474971476 9.984202835530061
f 281262//128446 281288//128446 281275//128446
vn 4345.336374586129 -3435.448296979808 9.984458504893121
f 281262//128447 281275//128447 281263//128447
vn 4345.3343681610195 -3435.4476537770242 9.990755289532917
f 281263//128448 281275//128448 281266//128448
vn 4345.333919469864 -3435.4482780739295 9.988537398135486
f 281266//128449 281275//128449 281276//128449
vn 4345.334641095923 -3435.4487956090684 9.984599770706648
f 281266//128450 281276//128450 281277//128450
vn 4345.333017410189 -3435.4475090749106 9.991327915944403
f 281266//128451 281277//128451 281265//128451
vn 4345.333003192891 -3435.4475003013063 9.991320628760088
f 281265//128452 281277//128452 281264//128452
vn 4345.332115391516 -3435.4473516561675 9.992493639382676
f 281264//128453 281277//128453 281287//128453
vn 4345.332449028298 -3435.447455818626 9.99413776993507
f 281264//128454 281287//128454 281267//128454
vn 4345.332128316836 -3435.4477508294863 9.990770268154542
f 281267//128455 281287//128455 281286//128455
vn 4345.331862046291 -3435.4478499708653 9.985674888778439
f 281267//128456 281286//128456 281268//128456
vn 4345.332213170269 -3435.447402170659 9.990682622808837
f 281268//128457 281286//128457 281285//128457
vn 4345.331791411506 -3435.4472478518665 9.990220399203494
f 281268//128458 281285//128458 281269//128458
vn 4345.330949229001 -3435.4472945724046 9.991261833779172
f 281269//128459 281285//128459 281284//128459
vn 4345.330906873425 -3435.4473005104796 9.991029236748926
f 281269//128460 281284//128460 281283//128460
vn 4345.329638753233 -3435.4470383353905 9.983134652744939
f 281269//128461 281283//128461 281260//128461
vn 4345.331070434096 -3435.446821405102 9.992247709791995
f 281283//128462 281282//128462 281260//128462
vn 4345.330205353137 -3435.4465062040845 9.992750797436933
f 281260//128463 281282//128463 281278//128463
vn 4345.330571539636 -3435.4469129634017 9.992137959622967
f 281260//128464 281278//128464 281259//128464
vn 4345.329447438392 -3435.4467481883976 9.989241606468358
f 281259//128465 281278//128465 281279//128465
vn 4345.330300880655 -3435.446315075163 9.992977069778968
f 281280//128466 281258//128466 281279//128466
vn 4345.327602225705 -3435.445816983822 9.98382702753658
f 281279//128467 281258//128467 281259//128467
vn 4345.329396557831 -3435.4459582250433 9.99169176109596
f 281258//128468 281280//128468 281281//128468
vn 4345.329374659307 -3435.4460537248624 9.991047735931852
f 281258//128469 281281//128469 281257//128469
v 4345.499847158398 -3438.2589463727154 13.433433096731148
v 4345.593326417374 -3438.0462286236734 13.389229027131332
vn 4345.32936540823 -3435.4458801320843 9.999567213901175
f 281289//128470 281290//128470 279109//128470
vn 4345.331022430098 -3435.4465314009503 10.00000416323263
f 280694//128471 281289//128471 280695//128471
vn 4345.330942430419 -3435.4465031470922 9.999981978431432
f 280695//128472 281289//128472 280696//128472
vn 4345.330472486107 -3435.4462573819014 9.999980950933153
f 280696//128473 281289//128473 279109//128473
v 4344.934448598769 -3438.2604388302707 13.349382249050596
vn 4345.3315423157 -3435.4454116665106 9.99993529208769
f 280701//128474 281291//128474 280700//128474
v 4345.071472516947 -3438.259568705307 13.369694980090204
vn 4345.331538973099 -3435.445259826829 9.999865416232211
f 280700//128475 281291//128475 281292//128475
vn 4345.331557961969 -3435.4450849476716 9.999831143202762
f 280700//128476 281292//128476 280699//128476
vn 4345.331514095543 -3435.446562129353 10.000102130001318
f 281289//128477 280694//128477 280693//128477
vn 4345.331663075715 -3435.4424989733266 9.999052885163595
f 281289//128478 280693//128478 281292//128478
vn 4345.331592621509 -3435.4440899352826 9.999667807660567
f 281292//128479 280693//128479 280698//128479
vn 4345.3315281036175 -3435.4460729790094 10.000025071030343
f 281292//128480 280698//128480 280699//128480
v 4344.8453610575725 -3438.5017860313274 13.366728845654066
vn 4345.32911075058 -3435.445846540169 9.999741982311996
f 281291//128481 280701//128481 281293//128481
vn 4345.327942238596 -3435.4454450040344 9.99948184939891
f 281293//128482 280701//128482 280613//128482
v 4344.739329867746 -3438.7887927467364 13.387428117428595
vn 4345.329010226583 -3435.4458160452486 9.999640873187294
f 281293//128483 280613//128483 281294//128483
vn 4345.331373192749 -3435.4466553907523 10.000110844690973
f 281294//128484 280613//128484 280612//128484
vn 4345.329078805013 -3435.445845867481 9.999637645859881
f 281294//128485 280612//128485 280611//128485
v 4344.656118015037 -3439.021796084288 13.388311696897876
vn 4345.329129767627 -3435.445855523936 9.999625412725917
f 281294//128486 280611//128486 281295//128486
vn 4345.330269186147 -3435.446266307548 9.99985669151672
f 281295//128487 280611//128487 280610//128487
v 4345.072794362251 -3439.37810027696 13.5491274041962
vn 4345.331484504669 -3435.446731847179 10.000134399546488
f 280697//128488 280620//128488 281296//128488
v 4344.746667041172 -3439.0987912770056 13.419709587935706
vn 4345.330737168756 -3435.447651621973 10.000033829693477
f 281295//128489 280610//128489 281297//128489
vn 4345.330679566275 -3435.447734661705 10.000013043793542
f 281297//128490 280610//128490 280607//128490
v 4344.85410336167 -3439.19014477393 13.456965793940846
vn 4345.330541103379 -3435.4478995538857 9.99999132739004
f 281297//128491 280607//128491 281298//128491
v 4344.952105968755 -3439.2734814419564 13.490953122607742
vn 4345.330459006077 -3435.4480209471735 9.999943602520418
f 280697//128492 281296//128492 281299//128492
vn 4345.330638912791 -3435.447793924958 9.999981628233947
f 280697//128493 281299//128493 280614//128493
vn 4345.330738632448 -3435.4476686490093 9.99999964783001
f 280614//128494 281299//128494 280615//128494
vn 4345.3305639811015 -3435.447878294299 9.999977333325395
f 280615//128495 281299//128495 281298//128495
vn 4345.331408924577 -3435.446826398072 10.000122060082273
f 280615//128496 281298//128496 280616//128496
vn 4345.330467549597 -3435.448005436294 9.999963345148599
f 280616//128497 281298//128497 280607//128497
v 4344.9718790133875 -3439.6459661880353 13.547045260642484
vn 4345.330302785562 -3435.4462402224517 9.999541017588735
f 280617//128498 281300//128498 280618//128498
vn 4345.329170186408 -3435.4458129345203 9.998950224392587
f 280618//128499 281300//128499 281296//128499
vn 4345.3302707923 -3435.4462524914106 9.999590869123104
f 280618//128500 281296//128500 280620//128500
v 4344.816496701119 -3439.5042459804135 13.474557004964353
vn 4345.332883932995 -3435.4450019623678 10.000513731846882
f 281300//128501 280617//128501 281301//128501
vn 4345.331886352589 -3435.446232678677 10.000250161024942
f 281301//128502 280617//128502 280625//128502
vn 4345.332142766216 -3435.44591441482 10.000325559946159
f 281301//128503 280625//128503 280624//128503
v 4344.701204067074 -3439.399258113209 13.421248501231686
vn 4345.332225318294 -3435.4458073242904 10.000350046472573
f 281301//128504 280624//128504 281302//128504
vn 4345.33195413206 -3435.4461418954875 10.000285406447626
f 281302//128505 280624//128505 280622//128505
v 4343.777131130282 -3438.578286314675 13.357531543515801
v 4343.8370422652315 -3438.632694123567 13.343275330530329
vn 4345.3318525981385 -3435.446326580116 10.00015271971629
f 281303//128506 281304//128506 280644//128506
vn 4345.331784847906 -3435.4463915139368 10.000146718916048
f 280644//128507 281304//128507 280645//128507
vn 4345.332168815783 -3435.4459604079507 10.000157832053036
f 280645//128508 281304//128508 280634//128508
v 4343.462694007163 -3438.2942913632673 13.425911419188765
vn 4345.331996425046 -3435.4461329135156 10.000050913415013
f 280646//128509 281305//128509 280647//128509
vn 4345.332586579514 -3435.4454449485875 9.999944981577253
f 280647//128510 281305//128510 280641//128510
vn 4345.333879029507 -3435.4440170224416 9.999888887292123
f 280641//128511 281305//128511 281303//128511
vn 4345.332300320291 -3435.4458036389988 10.000117503209145
f 280641//128512 281303//128512 280642//128512
vn 4345.331616206315 -3435.4465796022696 10.000135802900413
f 280642//128513 281303//128513 280643//128513
vn 4345.331981424019 -3435.446165376191 10.000126056438141
f 280643//128514 281303//128514 280644//128514
v 4344.130579304925 -3438.893665272002 13.321859305305376
vn 4345.334473762994 -3435.44337384375 10.000228199466976
f 281304//128515 281306//128515 280634//128515
vn 4345.332153503805 -3435.4459552047297 10.00022506689467
f 280634//128516 281306//128516 280636//128516
vn 4345.3321305995205 -3435.445981740928 10.000221994113051
f 280636//128517 281306//128517 280637//128517
vn 4345.331520564486 -3435.4466877939776 10.000140416086124
f 280637//128518 281306//128518 280638//128518
vn 4345.332120031191 -3435.4459939940202 10.000220694665657
f 280638//128519 281306//128519 280639//128519
v 4344.416398137708 -3439.14592569435 13.346094827151449
vn 4345.333299527637 -3435.4446371698555 10.000506364761003
f 281306//128520 281307//128520 280639//128520
vn 4345.332054320503 -3435.446065077111 10.000267445786688
f 280639//128521 281307//128521 280630//128521
vn 4345.33207074173 -3435.446045944608 10.000271310536863
f 280630//128522 281307//128522 280631//128522
v 4344.552136597821 -3439.266706815783 13.381546792850267
vn 4345.332852524226 -3435.445116164253 10.00039476209382
f 280631//128523 281307//128523 281308//128523
vn 4345.33210007311 -3435.445973872536 10.000347810381442
f 281302//128524 280622//128524 281308//128524
vn 4345.332352217511 -3435.445685143227 10.000316477462015
f 281308//128525 280622//128525 280628//128525
vn 4345.331584643579 -3435.4466099895294 10.000154973275786
f 281308//128526 280628//128526 280627//128526
vn 4345.332259711326 -3435.4457965837373 10.000297150531495
f 281308//128527 280627//128527 280632//128527
vn 4345.33165073915 -3435.446530343794 10.000168846314978
f 281308//128528 280632//128528 280631//128528
v 4343.551267452243 -3438.0453720242426 13.41139662852638
vn 4345.332725393487 -3435.44716513064 9.99984553318601
f 280648//128529 281309//128529 280604//128529
vn 4345.332038037561 -3435.446898891531 9.999989131311947
f 280604//128530 281309//128530 280605//128530
vn 4345.333866261197 -3435.4475791432583 9.99950263099386
f 280605//128531 281309//128531 281305//128531
vn 4345.332136106552 -3435.4469346624605 9.999971882577986
f 280605//128532 281305//128532 280646//128532
v 4344.964554246318 -3438.0142818162717 13.309495556669779
vn 4345.331514720551 -3435.4474621458585 10.000314381879969
f 280660//128533 280663//128533 281310//128533
v 4345.606363520708 -3437.9967398220365 13.376380910273195
vn 4345.3315040120115 -3435.4476645068926 10.00038611270396
f 279095//128534 281311//128534 280664//128534
v 4345.440683733244 -3438.0006762578005 13.35728782462476
vn 4345.331496232553 -3435.4483534840174 10.000577875794441
f 280664//128535 281311//128535 281312//128535
vn 4345.331496880176 -3435.448968116373 10.000741883884668
f 280664//128536 281312//128536 280661//128536
vn 4345.331534778918 -3435.451713125675 10.001294520869923
f 280661//128537 281312//128537 281310//128537
vn 4345.331510961376 -3435.4477674419218 10.000346120350187
f 280661//128538 281310//128538 280662//128538
vn 4345.331515960057 -3435.4475976431827 10.00034569140758
f 280662//128539 281310//128539 280663//128539
vn 4345.331512071113 -3435.4471813067767 10.000249452570761
f 280660//128540 281310//128540 280659//128540
v 4344.835483677164 -3438.0171158804083 13.30571260549052
vn 4345.331523275876 -3435.447690564539 10.000344688854087
f 280659//128541 281310//128541 281313//128541
vn 4345.331522388062 -3435.4481843683598 10.000444242358029
f 280659//128542 281313//128542 280658//128542
v 4344.457297693008 -3438.024923462939 13.297592815129956
vn 4345.331557942508 -3435.449660730676 10.000639289276409
f 280658//128543 281313//128543 281314//128543
vn 4345.3315258001385 -3435.448235241522 10.000339857422523
f 280658//128544 281314//128544 280655//128544
vn 4345.3315205390045 -3435.447790397096 10.000281467747696
f 280655//128545 281314//128545 280656//128545
v 4344.281532072955 -3438.0289936448385 13.31002927669871
vn 4345.331563050784 -3435.4486732404107 10.000277163236367
f 280656//128546 281314//128546 281315//128546
vn 4345.331521601119 -3435.447201350617 10.000173689869296
f 280656//128547 281315//128547 280657//128547
vn 4345.3315241195305 -3435.4472917581825 10.000180035814353
f 280657//128548 281315//128548 280654//128548
vn 4345.3315409731895 -3435.4478926833945 10.000222166937192
f 280654//128549 281315//128549 280653//128549
v 4344.001361748364 -3438.035369393695 13.33013008121986
vn 4345.331565548772 -3435.4487796304634 10.000287317386839
f 281315//128550 281316//128550 280653//128550
vn 4345.3315350110215 -3435.447664349801 10.000209152640956
f 280653//128551 281316//128551 280652//128551
vn 4345.3315122017975 -3435.4469645406234 10.000137394174411
f 281309//128552 280648//128552 280649//128552
vn 4345.331605272019 -3435.4512218315112 10.000123299082643
f 281309//128553 280649//128553 281316//128553
vn 4345.331534845526 -3435.4476593528793 10.000208700437994
f 281316//128554 280649//128554 280650//128554
vn 4345.331534882822 -3435.4476604307533 10.000208896951456
f 281316//128555 280650//128555 280651//128555
vn 4345.33151138552 -3435.4468349892372 10.000148408110782
f 281316//128556 280651//128556 280652//128556
vn 4345.331497793787 -3435.447047844298 10.000239012845196
f 279113//128557 281311//128557 279114//128557
vn 4345.331507472808 -3435.4467081438197 10.000140259428438
f 279114//128558 281311//128558 279079//128558
vn 4345.331507400046 -3435.4467106126335 10.000140991802573
f 281311//128559 279095//128559 279094//128559
vn 4345.331500125723 -3435.4469893496944 10.000221534113626
f 281311//128560 279094//128560 279080//128560
vn 4345.331506013289 -3435.4467645414775 10.00015654884932
f 281311//128561 279080//128561 279079//128561
vn 4345.331375228426 -3435.446692157411 10.000115311421542
f 279109//128562 281290//128562 279110//128562
v 4345.596508654726 -3438.0218737751125 13.382522276829382
vn 4345.331257710161 -3435.4466822727295 10.000094571548829
f 279110//128563 281290//128563 281317//128563
vn 4345.331391035121 -3435.4466934190536 10.000118250912116
f 279110//128564 281317//128564 279111//128564
vn 4345.331451577899 -3435.446683706449 10.000124509223982
f 279111//128565 281317//128565 279112//128565
vn 4345.331306524765 -3435.44663431505 10.000087776081912
f 279112//128566 281317//128566 279113//128566
vn 4345.331253980544 -3435.4466192431287 10.00007354538001
f 279113//128567 281317//128567 281311//128567
vn 4345.331502799154 -3435.4466909510434 10.00017934767762
f 281311//128568 281317//128568 281290//128568
vn 4345.335700885799 -3435.454030041301 9.97202793717064
f 281289//128569 281292//128569 281312//128569
vn 4345.332721952705 -3435.4491750049356 9.990809860797494
f 281289//128570 281312//128570 281290//128570
vn 4345.3317604711365 -3435.4473066783075 9.998069131178598
f 281290//128571 281312//128571 281311//128571
v 4344.766196722492 -3438.451781016249 13.357083098564075
v 4344.677794882764 -3438.350866739257 13.337415924182654
v 4344.712461912223 -3438.2528075074974 13.328807567510806
vn 4345.331776821546 -3435.447069242364 9.997048303179566
f 281318//128572 281319//128572 281320//128572
vn 4345.33224469088 -3435.4487768641843 9.984142714438635
f 281310//128573 281318//128573 281320//128573
vn 4345.331750715789 -3435.4475781191677 9.992500422572036
f 281310//128574 281320//128574 281313//128574
vn 4345.332039516515 -3435.449174962799 9.97774248971743
f 281313//128575 281320//128575 281314//128575
v 4344.357737287617 -3438.255167233277 13.323887438093614
vn 4345.331811120242 -3435.449196323635 9.979453564091923
f 281314//128576 281320//128576 281321//128576
vn 4345.330807505465 -3435.4475621798642 9.98996259970054
f 281314//128577 281321//128577 281315//128577
v 4344.210272994505 -3438.2562164061637 13.321819722099475
v 4344.066580035837 -3438.1553867164316 13.327523805032786
vn 4345.330876458155 -3435.4470298572405 9.990020604825176
f 281315//128578 281322//128578 281323//128578
vn 4345.330890647172 -3435.446850281327 9.991492328373644
f 281315//128579 281323//128579 281316//128579
v 4343.895186844657 -3438.085548951919 13.34549675171737
vn 4345.331005965611 -3435.4468870419446 9.996070807853629
f 281316//128580 281323//128580 281324//128580
v 4343.646410689635 -3438.074072295154 13.389323516082419
vn 4345.330904235054 -3435.446491844476 9.99665841739633
f 281316//128581 281324//128581 281325//128581
vn 4345.330859126177 -3435.4461432123944 9.996615872636756
f 281316//128582 281325//128582 281309//128582
vn 4345.33000624122 -3435.4465569527474 9.993477585011503
f 281309//128583 281325//128583 281305//128583
v 4343.72597465232 -3438.241946333846 13.37301403310694
v 4343.8413542564895 -3438.324796020751 13.354365223247246
vn 4345.330240270373 -3435.4464913581196 9.991358377986417
f 281303//128584 281326//128584 281327//128584
vn 4345.330545966246 -3435.446518402644 9.995393731040073
f 281303//128585 281327//128585 281304//128585
v 4344.197907806779 -3438.6246542083945 13.32940122321678
vn 4345.330399945631 -3435.445671089749 9.971925840060564
f 281304//128586 281327//128586 281328//128586
vn 4345.330544228754 -3435.445774224098 9.975618878798937
f 281304//128587 281328//128587 281306//128587
v 4344.48928597274 -3438.869568111696 13.35332090950255
vn 4345.333611179226 -3435.446553659378 9.976040990673422
f 281306//128588 281328//128588 281329//128588
vn 4345.333691079221 -3435.4480015851477 9.983659974327265
f 281319//128589 281318//128589 281329//128589
vn 4345.331004897285 -3435.4462641808336 9.988435798095413
f 281329//128590 281318//128590 281307//128590
vn 4345.333671819717 -3435.4466268610445 9.975405670366731
f 281329//128591 281307//128591 281306//128591
vn 4345.333593085618 -3435.447376438828 9.992472407460703
f 281297//128592 281308//128592 281295//128592
vn 4345.331962951598 -3435.4468690917147 9.999161178321826
f 281295//128593 281308//128593 281294//128593
vn 4345.335991537628 -3435.4481856269513 9.977918773058613
f 281294//128594 281308//128594 281307//128594
vn 4345.3363984366715 -3435.449513787865 9.986215460968506
f 281294//128595 281307//128595 281293//128595
vn 4345.333347842248 -3435.447338833859 9.981738279308551
f 281293//128596 281307//128596 281318//128596
vn 4345.331878602415 -3435.4472698373975 9.994154275964313
f 281293//128597 281318//128597 281291//128597
vn 4345.332964654869 -3435.448348471217 9.991082174675839
f 281291//128598 281318//128598 281310//128598
vn 4345.332786459771 -3435.4482463099453 9.991578155505627
f 281291//128599 281310//128599 281292//128599
vn 4345.334693231504 -3435.452685151512 9.970105219362003
f 281292//128600 281310//128600 281312//128600
vn 4345.334315233209 -3435.4471749857826 9.99088447437318
f 281298//128601 281302//128601 281297//128601
vn 4345.334485765534 -3435.4472194980444 9.98723153829738
f 281297//128602 281302//128602 281308//128602
vn 4345.33384680988 -3435.4474653108673 9.991523914740936
f 281299//128603 281301//128603 281298//128603
vn 4345.335291533358 -3435.4477271211313 9.989937685437846
f 281298//128604 281301//128604 281302//128604
vn 4345.33535312846 -3435.4482039410113 9.989461163314864
f 281301//128605 281299//128605 281296//128605
vn 4345.336514485959 -3435.4484786394673 9.985934278872246
f 281301//128606 281296//128606 281300//128606
v 4343.86093289833 -3438.2578522724702 13.352130069269336
vn 4345.330728989588 -3435.4473029005408 9.991132207973049
f 281323//128607 281322//128607 281330//128607
vn 4345.330603377329 -3435.4468351741157 9.992030111299872
f 281323//128608 281330//128608 281324//128608
vn 4345.330566844551 -3435.446748459625 9.99409390559016
f 281324//128609 281330//128609 281326//128609
vn 4345.329686408368 -3435.446557899657 9.989762901561637
f 281324//128610 281326//128610 281325//128610
vn 4345.329035253986 -3435.4466811226666 9.987854657219431
f 281325//128611 281326//128611 281305//128611
vn 4345.32678276993 -3435.446354747914 9.976966569886505
f 281305//128612 281326//128612 281303//128612
vn 4345.331630102279 -3435.4471818183583 9.991646918360603
f 281315//128613 281321//128613 281322//128613
vn 4345.331511220959 -3435.445014673002 9.999947891094283
f 281320//128614 281127//128614 281126//128614
vn 4345.331487420189 -3435.443025651927 9.99983174481805
f 281320//128615 281126//128615 281321//128615
vn 4345.331508915429 -3435.4448024469957 10.000037656637803
f 281321//128616 281126//128616 281138//128616
vn 4345.331507561754 -3435.446564619639 10.000139159561604
f 281129//128617 281330//128617 281130//128617
vn 4345.331507110817 -3435.445036272539 10.000144294513724
f 281130//128618 281330//128618 281132//128618
vn 4345.331487384551 -3435.443345545056 10.000086624498906
f 281330//128619 281322//128619 281132//128619
vn 4345.331502526349 -3435.4451838067566 10.000083919046025
f 281132//128620 281322//128620 281134//128620
vn 4345.33150492144 -3435.4458932792645 10.000109502179521
f 281134//128621 281322//128621 281136//128621
vn 4345.331497019337 -3435.445077728277 10.000070428970528
f 281136//128622 281322//128622 281321//128622
vn 4345.331508225144 -3435.4458243352974 10.00009199324381
f 281136//128623 281321//128623 281138//128623
vn 4345.332060524773 -3435.4468944098658 10.000198867039959
f 281127//128624 281320//128624 281128//128624
vn 4345.332515748211 -3435.4470498901364 10.000244506365672
f 281320//128625 281319//128625 281128//128625
vn 4345.33414264489 -3435.4476172907384 10.000408932261232
f 281128//128626 281319//128626 281142//128626
vn 4345.335851029859 -3435.448256215517 10.000955986422738
f 281142//128627 281319//128627 281329//128627
vn 4345.334549501153 -3435.4478090338857 10.000579014325849
f 281142//128628 281329//128628 281143//128628
vn 4345.331124781647 -3435.447166166885 10.00010268465893
f 281143//128629 281329//128629 281141//128629
vn 4345.330557304663 -3435.447853165482 10.000049190973243
f 281141//128630 281329//128630 281140//128630
vn 4345.329129897813 -3435.4495441032404 10.000010631141654
f 281140//128631 281329//128631 281328//128631
vn 4345.330601596544 -3435.4477932868404 10.000122125796713
f 281140//128632 281328//128632 281139//128632
vn 4345.331375424022 -3435.4468635730573 10.00015310943587
f 281327//128633 281125//128633 281131//128633
vn 4345.330462550694 -3435.447973958127 10.000252618205213
f 281327//128634 281131//128634 281133//128634
vn 4345.328418235687 -3435.450391092695 10.000316555175921
f 281327//128635 281133//128635 281328//128635
vn 4345.330386224976 -3435.4480531813315 10.000117716540545
f 281328//128636 281133//128636 281135//128636
vn 4345.33092986704 -3435.447398502076 10.00012792849944
f 281328//128637 281135//128637 281137//128637
vn 4345.331073209553 -3435.4472256658196 10.000130763236875
f 281328//128638 281137//128638 281139//128638
vn 4345.33110550056 -3435.4472728872033 10.00020157562554
f 281326//128639 281123//128639 281122//128639
vn 4345.3306724888025 -3435.447897094666 10.000277661590959
f 281326//128640 281122//128640 281327//128640
vn 4345.331107789799 -3435.4472974717173 10.000172081305001
f 281327//128641 281122//128641 281125//128641
vn 4345.331666230544 -3435.445335613847 10.000122386011638
f 281330//128642 281129//128642 281326//128642
vn 4345.331556697599 -3435.445987292486 10.000056707430037
f 281326//128643 281129//128643 281124//128643
vn 4345.331619093323 -3435.445998143715 10.000135591744717
f 281326//128644 281124//128644 281123//128644
v 4346.19813785897 -3436.3999592752734 13.144227051045544
vn 4345.331327760348 -3435.4471805871085 10.000166174130992
f 279257//128645 279093//128645 281331//128645
vn 4345.330517122679 -3435.4493340064155 10.000290014118024
f 279257//128646 281331//128646 279258//128646
v 4345.7412347793825 -3436.2338445921832 13.053065294824949
vn 4345.3295355007685 -3435.4519870032536 10.000394083321405
f 279258//128647 281331//128647 281332//128647
vn 4345.33099825103 -3435.448085288931 10.000280439458704
f 279258//128648 281332//128648 279260//128648
v 4344.354431201228 -3435.7325541686014 13.078679278269515
v 4344.793308427364 -3435.8936804521354 13.022005443711377
vn 4345.3299186311115 -3435.4511229246013 10.000400365122887
f 281333//128649 279269//128649 281334//128649
vn 4345.330673313609 -3435.4490194610844 10.00023881778375
f 281334//128650 279269//128650 279249//128650
vn 4345.331473735907 -3435.4467968807517 10.000142762831338
f 281334//128651 279249//128651 279248//128651
v 4344.932994731743 -3435.943800236241 13.018804779598252
vn 4345.331240499494 -3435.447449246801 10.000169754737856
f 281334//128652 279248//128652 281335//128652
vn 4345.330502254692 -3435.449501668096 10.000288478688317
f 281335//128653 279248//128653 279254//128653
v 4345.26346035088 -3436.0623453687367 13.011455809876153
vn 4345.33016906284 -3435.4504483978885 10.00036689237048
f 281335//128654 279254//128654 281336//128654
vn 4345.331097385745 -3435.4478185810362 10.000243224529212
f 281336//128655 279254//128655 279256//128655
vn 4345.330974495947 -3435.4481528839788 10.000274551682978
f 281336//128656 279256//128656 279261//128656
v 4345.622223492408 -3436.191127064141 13.042678987905889
vn 4345.330534882607 -3435.4493500872945 10.000396787983998
f 281336//128657 279261//128657 281337//128657
vn 4345.330877308309 -3435.448414575308 10.000310328234624
f 281337//128658 279261//128658 279260//128658
vn 4345.331192688835 -3435.447558983547 10.000225901833963
f 281337//128659 279260//128659 281332//128659
v 4346.016753168787 -3436.8987009943335 13.187499053603135
vn 4345.329045962634 -3435.445869738475 9.999517314472358
f 279090//128660 281338//128660 279092//128660
vn 4345.3261846467585 -3435.444874440839 9.99889909706481
f 279092//128661 281338//128661 281331//128661
vn 4345.329051677878 -3435.4458552712676 9.99951602209973
f 279092//128662 281331//128662 279093//128662
v 4344.725646076877 -3437.521838281144 13.212243347668686
vn 4345.331733259182 -3435.4444114158364 9.999666666232086
f 279083//128663 281339//128663 279084//128663
v 4344.9139730103125 -3437.5432159233465 13.21225515878757
vn 4345.331699022839 -3435.4450167397254 9.999958769808547
f 279084//128664 281339//128664 281340//128664
vn 4345.331625255632 -3435.445494162477 9.9999852084273
f 279084//128665 281340//128665 279106//128665
v 4345.114566964549 -3437.551361406923 13.2193304942634
vn 4345.3316151666 -3435.4446856372256 9.999411969742273
f 279106//128666 281340//128666 281341//128666
vn 4345.3315015232565 -3435.4465455760733 10.000090592520387
f 279106//128667 281341//128667 279105//128667
vn 4345.331422743023 -3435.4445185122963 9.99947027427003
f 279105//128668 281341//128668 279099//128668
v 4345.2280616089265 -3437.5559050271886 13.22339304389679
vn 4345.331543127548 -3435.44562389814 10.000353473647431
f 281341//128669 281342//128669 279099//128669
v 4345.321253240881 -3437.541194042612 13.227424572476444
vn 4345.33137708472 -3435.445799775097 9.999861172674912
f 279099//128670 281342//128670 281343//128670
vn 4345.331492927821 -3435.4463279746647 10.000027359964129
f 279099//128671 281343//128671 279098//128671
vn 4345.331235740972 -3435.445708997408 9.999571176954035
f 279098//128672 281343//128672 279096//128672
v 4345.642856826473 -3437.416041036312 13.232460046161382
v 4345.563978831171 -3437.473634301892 13.2349791557771
vn 4345.330954817135 -3435.445961511206 9.999776471820333
f 281344//128673 279102//128673 281345//128673
vn 4345.330987953994 -3435.4458456344787 9.999980821240523
f 281345//128674 279102//128674 279101//128674
vn 4345.3312998545225 -3435.4463600783006 10.000075577872087
f 281345//128675 279101//128675 279100//128675
v 4345.448905404868 -3437.5201092764764 13.232916660864486
vn 4345.331069900203 -3435.445600586996 9.999724739694086
f 281345//128676 279100//128676 281346//128676
vn 4345.331332981307 -3435.4460963617607 10.000056890525345
f 281346//128677 279100//128677 279096//128677
vn 4345.331302208433 -3435.445434839931 10.000045404587404
f 281346//128678 279096//128678 281343//128678
v 4345.734798417878 -3437.3298385400813 13.226578108956302
vn 4345.330728749066 -3435.446264958306 9.999626130617742
f 279087//128679 279086//128679 281347//128679
vn 4345.3312077062765 -3435.4464067671033 10.000009759715873
f 281347//128680 279086//128680 279085//128680
v 4345.692928053277 -3437.379262958767 13.230826174715528
vn 4345.3310228668115 -3435.4463082733723 9.999950626636569
f 281347//128681 279085//128681 281348//128681
vn 4345.331417624569 -3435.4466124560176 10.000120122582393
f 281348//128682 279085//128682 279104//128682
vn 4345.331133670876 -3435.4461925718924 10.00016318124071
f 281348//128683 279104//128683 281344//128683
vn 4345.3307345044495 -3435.445946025091 9.999718611355778
f 281344//128684 279104//128684 279103//128684
vn 4345.331503584715 -3435.4466961759545 10.000135663333722
f 281344//128685 279103//128685 279102//128685
v 4345.825376200968 -3437.222679404399 13.217583475539147
vn 4345.330448647226 -3435.4458130184753 10.000074858437815
f 281347//128686 281349//128686 279087//128686
vn 4345.330354663765 -3435.4459880419668 10.000102908798668
f 279087//128687 281349//128687 279088//128687
vn 4345.329473822393 -3435.445442087139 10.000075364306635
f 279088//128688 281349//128688 279090//128688
vn 4345.328321865648 -3435.444907771193 9.999203388213184
f 279090//128689 281349//128689 281338//128689
v 4344.162246223767 -3436.254028219406 13.124896186469275
v 4344.141732047245 -3436.4014972670752 13.136468110108972
vn 4345.332957591902 -3435.446926345975 9.99986001520156
f 281350//128690 281351//128690 279251//128690
vn 4345.335325722675 -3435.4470275317913 10.000172217450038
f 279251//128691 281351//128691 279252//128691
v 4344.115845438648 -3436.7321803338255 13.166844081860066
vn 4345.334749054752 -3435.4469688744334 10.000004219680713
f 279252//128692 281351//128692 281352//128692
vn 4345.3325948724105 -3435.4468013740534 10.000078217768797
f 279252//128693 281352//128693 279253//128693
vn 4345.331612956019 -3435.446712333296 10.00013284656204
f 279253//128694 281352//128694 279230//128694
vn 4345.332395592435 -3435.4465918967658 9.999838416852924
f 279230//128695 281352//128695 279233//128695
v 4344.142717180485 -3436.958536834185 13.185756716162983
vn 4345.333744751933 -3435.4464779007003 9.99965152302134
f 279233//128696 281352//128696 281353//128696
vn 4345.332635676443 -3435.4465434800723 9.999982190768398
f 279233//128697 281353//128697 279234//128697
vn 4345.331693258739 -3435.446629956688 10.000083452504596
f 279234//128698 281353//128698 279236//128698
vn 4345.33233494675 -3435.446378208999 9.99989243541892
f 279236//128699 281353//128699 279237//128699
v 4344.184825469066 -3437.0718925614565 13.192819177379464
vn 4345.33262877177 -3435.4462981202364 9.999949006898314
f 281353//128700 281354//128700 279237//128700
vn 4345.331609833261 -3435.4466619820364 10.000120006651091
f 279237//128701 281354//128701 279238//128701
v 4344.26560381563 -3437.193400876429 13.197702265706942
vn 4345.332694077214 -3435.4459304378274 9.999730276499292
f 279238//128702 281354//128702 281355//128702
vn 4345.332244364537 -3435.4461750767764 9.999995809535681
f 279238//128703 281355//128703 279240//128703
vn 4345.331930759806 -3435.446399663489 10.000056654006233
f 279240//128704 281355//128704 279241//128704
vn 4345.33166659529 -3435.4465274475983 10.00007710815118
f 279241//128705 281355//128705 279242//128705
vn 4345.331855994719 -3435.4463185066716 10.000003676246402
f 279242//128706 281355//128706 279243//128706
vn 4345.3321703883885 -3435.4459717275167 9.999881841835789
f 279243//128707 281355//128707 279244//128707
v 4344.40838648889 -3437.3249985642233 13.200305739288687
vn 4345.332806531469 -3435.4453010844136 9.999753722907549
f 281355//128708 281356//128708 279244//128708
vn 4345.331665650732 -3435.446451236644 10.000078787085002
f 279244//128709 281356//128709 279246//128709
vn 4345.333320717556 -3435.443816611764 9.999451192254543
f 279246//128710 281356//128710 279083//128710
vn 4345.33345907208 -3435.443600465486 9.99943018653598
f 279083//128711 281356//128711 281339//128711
vn 4345.3340850883305 -3435.447687734115 9.99967001326302
f 279269//128712 281333//128712 279250//128712
vn 4345.337121491431 -3435.448854464674 9.999205072158663
f 279250//128713 281333//128713 281350//128713
vn 4345.334080425633 -3435.447699106916 9.999670216949701
f 279250//128714 281350//128714 279251//128714
v 4345.265969449314 -3437.346666121455 13.180686927551061
vn 4345.331674247303 -3435.44797299778 9.994063136548457
f 281341//128715 281357//128715 281342//128715
vn 4345.331881458472 -3435.447752466916 9.995327558819824
f 281342//128716 281357//128716 281343//128716
vn 4345.332029289141 -3435.448141047924 9.993535374047688
f 281343//128717 281357//128717 281346//128717
v 4345.3744070937455 -3437.318789367582 13.18263025599678
vn 4345.331963055514 -3435.4480510377957 9.994066262310051
f 281346//128718 281357//128718 281358//128718
v 4345.462626163345 -3437.270970880437 13.18046312425656
vn 4345.332257330179 -3435.4482430964595 9.99301874702882
f 281359//128719 281345//128719 281346//128719
vn 4345.332007576429 -3435.4478705729884 9.994722790167856
f 281359//128720 281346//128720 281358//128720
v 4345.589223139192 -3437.155597723128 13.170870758487812
vn 4345.33271964289 -3435.448883334535 9.989907635635067
f 281360//128721 281348//128721 281359//128721
vn 4345.33193315193 -3435.4474388668687 9.996610064441512
f 281359//128722 281348//128722 281344//128722
vn 4345.332175441609 -3435.447859845703 9.994595724153578
f 281359//128723 281344//128723 281345//128723
v 4345.530897800827 -3436.441547360824 13.060037395628246
v 4345.908526869285 -3436.5764289987787 13.11638430679231
vn 4345.334241404093 -3435.450381860759 9.973010398191763
f 281361//128724 281332//128724 281362//128724
vn 4345.336768525588 -3435.4501774695905 9.967439461463828
f 281362//128725 281332//128725 281331//128725
v 4345.813176661291 -3436.835707936874 13.14220341267646
vn 4345.334498532966 -3435.449276360402 9.985339863674016
f 281362//128726 281331//128726 281363//128726
vn 4345.336553290652 -3435.4510271151153 9.971447580726903
f 281363//128727 281331//128727 281338//128727
v 4345.75739604359 -3436.922742482132 13.149578452464988
vn 4345.332390954882 -3435.447725879542 9.994745820460828
f 281363//128728 281338//128728 281364//128728
vn 4345.334811814721 -3435.4505279176765 9.979964881709236
f 281364//128729 281338//128729 281349//128729
vn 4345.3339076447455 -3435.4499752988318 9.983306052736546
f 281364//128730 281349//128730 281360//128730
vn 4345.33262580394 -3435.448316993963 9.992167719016402
f 281360//128731 281349//128731 281347//128731
vn 4345.332018951453 -3435.447452297525 9.996458142659446
f 281360//128732 281347//128732 281348//128732
v 4344.837038426259 -3436.190897719914 13.037193081859852
vn 4345.331072653955 -3435.447277183629 9.990150117870543
f 281365//128733 281334//128733 281335//128733
v 4344.961752341869 -3436.2364147950457 13.027926900417643
vn 4345.330713465783 -3435.4470594206587 9.991201999214994
f 281365//128734 281335//128734 281366//128734
vn 4345.330686753657 -3435.4475221433245 9.976443237040703
f 281366//128735 281335//128735 281336//128735
v 4345.202451675831 -3436.323322506435 13.03712382498998
vn 4345.331550660926 -3435.448414560101 9.982836576064303
f 281366//128736 281336//128736 281367//128736
v 4345.437570315725 -3436.4082157701378 13.046112086462
vn 4345.331549962578 -3435.448374942618 9.983237723245262
f 281367//128737 281336//128737 281368//128737
vn 4345.33311697497 -3435.4484800310975 9.974316410933415
f 281368//128738 281336//128738 281337//128738
vn 4345.332246401475 -3435.447437274714 9.993429311825711
f 281368//128739 281337//128739 281361//128739
vn 4345.331979916243 -3435.4474684219945 9.991577940441953
f 281361//128740 281337//128740 281332//128740
v 4344.3168109109465 -3436.603347962504 13.120378219075699
v 4344.364445284256 -3436.328552774454 13.092895928368275
vn 4345.328975583284 -3435.4477302312075 9.98547644964282
f 281369//128741 281351//128741 281370//128741
vn 4345.330089949531 -3435.447130348191 9.992176648364362
f 281370//128742 281351//128742 281350//128742
v 4344.464243802289 -3436.0547960227473 13.06527365833424
vn 4345.328759664712 -3435.447310241115 9.984189965895474
f 281370//128743 281350//128743 281371//128743
vn 4345.3259492075995 -3435.4473374751365 9.969863549970443
f 281371//128744 281350//128744 281333//128744
vn 4345.3296726894805 -3435.4462166375392 9.973422090709999
f 281371//128745 281333//128745 281365//128745
vn 4345.326607604623 -3435.4490252953556 9.968796409972533
f 281365//128746 281333//128746 281334//128746
vn 4345.328598822684 -3435.447947791007 9.98410613453926
f 281369//128747 281352//128747 281351//128747
v 4344.31618232924 -3436.753526231653 13.134542759143525
vn 4345.330198693289 -3435.447418382566 9.992493446712455
f 281352//128748 281369//128748 281372//128748
v 4344.33847560142 -3436.854728007613 13.142372020899955
vn 4345.330634868151 -3435.447284072575 9.995109901429796
f 281352//128749 281372//128749 281373//128749
vn 4345.329511934174 -3435.4479392698463 9.988175214854497
f 281352//128750 281373//128750 281353//128750
vn 4345.330444703942 -3435.447517953733 9.993392120652622
f 281353//128751 281373//128751 281354//128751
v 4344.384907091003 -3436.9472686625627 13.147264962377779
vn 4345.330591748036 -3435.4474886795047 9.993966001744461
f 281354//128752 281373//128752 281374//128752
vn 4345.330256260697 -3435.4478855951625 9.991406633136695
f 281354//128753 281374//128753 281355//128753
v 4344.481859393406 -3437.0592577052735 13.150817257423597
vn 4345.330295014517 -3435.448052472507 9.990683945161393
f 281355//128754 281374//128754 281375//128754
vn 4345.330029172791 -3435.4485461351487 9.988045335664442
f 281355//128755 281375//128755 281356//128755
v 4344.52874936669 -3437.0969239506308 13.152531242426095
vn 4345.331149850113 -3435.4473241668916 9.996270811507994
f 281356//128756 281375//128756 281376//128756
v 4344.6839333366315 -3437.2123499019945 13.15748700051456
vn 4345.330394062778 -3435.4487373811 9.98762002395008
f 281356//128757 281376//128757 281377//128757
vn 4345.329708385489 -3435.45098874284 9.97728461667617
f 281356//128758 281377//128758 281339//128758
v 4344.815285612162 -3437.2952512319707 13.165632735506069
vn 4345.330994963628 -3435.4484433186494 9.990691510038996
f 281339//128759 281377//128759 281378//128759
vn 4345.331255213724 -3435.4489326463445 9.988813254921254
f 281339//128760 281378//128760 281340//128760
v 4345.112548202375 -3437.348733483299 13.17494445397586
vn 4345.331460762577 -3435.4499895472227 9.982756959222238
f 281340//128761 281378//128761 281379//128761
vn 4345.331779938825 -3435.44896063578 9.989818892092467
f 281340//128762 281379//128762 281341//128762
vn 4345.331826479563 -3435.4484294958497 9.992241496720627
f 281341//128763 281379//128763 281357//128763
vn 4345.330677713492 -3435.4479922516084 10.000397888271557
f 281172//128764 281378//128764 281377//128764
vn 4345.330030926073 -3435.448861315015 10.00020059511728
f 281172//128765 281377//128765 281173//128765
vn 4345.330385027095 -3435.4481996980867 10.000426292006981
f 281173//128766 281377//128766 281376//128766
vn 4345.331487780172 -3435.44673129089 10.000146419059593
f 281173//128767 281376//128767 281174//128767
vn 4345.331057428914 -3435.447350338056 10.00031457950489
f 281174//128768 281376//128768 281175//128768
vn 4345.330894709244 -3435.44728201362 10.000381324484353
f 281175//128769 281376//128769 281176//128769
vn 4345.328781078634 -3435.4461907163586 10.000532915267376
f 281370//128770 281169//128770 281369//128770
vn 4345.329209930268 -3435.446333174536 10.000216480343227
f 281369//128771 281169//128771 281170//128771
vn 4345.330829235057 -3435.446593634403 10.000161680448743
f 281369//128772 281170//128772 281185//128772
vn 4345.331217251608 -3435.4466560899045 10.000148559319555
f 281369//128773 281185//128773 281184//128773
vn 4345.330028503343 -3435.446660687905 10.00051928404562
f 281369//128774 281184//128774 281372//128774
vn 4345.330790193288 -3435.4467415116924 10.000206878809065
f 281372//128775 281184//128775 281183//128775
vn 4345.330939415448 -3435.44673342822 10.000192711820139
f 281372//128776 281183//128776 281182//128776
vn 4345.330511807388 -3435.4469036060436 10.000378254566064
f 281372//128777 281182//128777 281373//128777
vn 4345.331203450417 -3435.4467894544377 10.000173865291169
f 281373//128778 281182//128778 281181//128778
vn 4345.330860268733 -3435.446887183384 10.0002135966639
f 281373//128779 281181//128779 281180//128779
vn 4345.331474147229 -3435.4467217343267 10.000150129048857
f 281373//128780 281180//128780 281179//128780
vn 4345.330597335216 -3435.447146482801 10.000384980204739
f 281373//128781 281179//128781 281374//128781
vn 4345.33085838471 -3435.4470767352345 10.000232848209746
f 281374//128782 281179//128782 281178//128782
vn 4345.331318828338 -3435.446811516577 10.000166077195571
f 281374//128783 281178//128783 281177//128783
vn 4345.3304041332985 -3435.4476466075935 10.000501008638498
f 281374//128784 281177//128784 281375//128784
vn 4345.330884441389 -3435.447296919725 10.00021526046489
f 281375//128785 281177//128785 281176//128785
vn 4345.331139052756 -3435.447162521117 10.000118498131744
f 281375//128786 281176//128786 281376//128786
vn 4345.330144786339 -3435.4461862459348 10.000320397847338
f 281169//128787 281370//128787 281168//128787
vn 4345.328721292873 -3435.4456504825366 10.000500742081448
f 281168//128788 281370//128788 281371//128788
vn 4345.330143864559 -3435.4461886006557 10.00032051103329
f 281168//128789 281371//128789 281166//128789
vn 4345.332843502409 -3435.442992043082 9.999821022626667
f 281167//128790 281166//128790 281371//128790
vn 4345.332500562577 -3435.443924144807 9.999853305070575
f 281371//128791 281365//128791 281167//128791
vn 4345.33173670611 -3435.4460649724415 10.000072953031399
f 281167//128792 281365//128792 281165//128792
vn 4345.331814139559 -3435.4458439566797 10.000045444772713
f 281165//128793 281365//128793 281366//128793
vn 4345.332151136883 -3435.4449088416036 9.999937815289142
f 281165//128794 281366//128794 281163//128794
vn 4345.332524170164 -3435.443910685746 9.999918197882884
f 281163//128795 281366//128795 281367//128795
vn 4345.33156387029 -3435.446549790076 10.000126461657144
f 281163//128796 281367//128796 281144//128796
vn 4345.332567829477 -3435.4438199177425 9.999908081962712
f 281144//128797 281367//128797 281145//128797
vn 4345.332906083999 -3435.4429222483736 9.999816134102987
f 281362//128798 281159//128798 281361//128798
vn 4345.3327199086025 -3435.443434032412 9.999792232985014
f 281361//128799 281159//128799 281145//128799
vn 4345.331737904718 -3435.44608679573 10.000069763046293
f 281361//128800 281145//128800 281368//128800
vn 4345.332027218635 -3435.4452816152093 9.999969642419863
f 281368//128801 281145//128801 281367//128801
vn 4345.332798316041 -3435.4471529854054 10.000402894394611
f 281159//128802 281362//128802 281160//128802
vn 4345.334140549445 -3435.447618655181 10.000664726128486
f 281160//128803 281362//128803 281363//128803
vn 4345.332799440691 -3435.4471497626514 10.000402412855294
f 281160//128804 281363//128804 281161//128804
vn 4345.332369209711 -3435.4472367204 10.000354032160528
f 281161//128805 281363//128805 281364//128805
vn 4345.333526888387 -3435.448106728036 10.000374880784095
f 281161//128806 281364//128806 281162//128806
vn 4345.332160143013 -3435.4471564561027 10.000215012294996
f 281162//128807 281364//128807 281149//128807
vn 4345.333817218313 -3435.448329258252 10.000593137549952
f 281149//128808 281364//128808 281360//128808
vn 4345.332051446881 -3435.447076238033 10.000254830028698
f 281149//128809 281360//128809 281148//128809
vn 4345.332144288952 -3435.447394757317 10.000366169681575
f 281148//128810 281360//128810 281147//128810
vn 4345.3326529778105 -3435.447929188921 10.000503894881499
f 281147//128811 281360//128811 281359//128811
vn 4345.331973614861 -3435.4472114448554 10.000278646123485
f 281147//128812 281359//128812 281150//128812
vn 4345.331653063026 -3435.446972094035 10.000209340186867
f 281150//128813 281359//128813 281151//128813
vn 4345.331828379774 -3435.447296728596 10.000294485037772
f 281151//128814 281359//128814 281152//128814
vn 4345.33197959412 -3435.447564013451 10.000348031965279
f 281359//128815 281358//128815 281152//128815
vn 4345.331512885137 -3435.446712522754 10.000141067676637
f 281152//128816 281358//128816 281153//128816
vn 4345.331775071158 -3435.4477611608118 10.000397539733838
f 281153//128817 281358//128817 281357//128817
vn 4345.331684341306 -3435.4474201896323 10.00030060189393
f 281153//128818 281357//128818 281154//128818
vn 4345.331577953427 -3435.446988236173 10.000203133275148
f 281154//128819 281357//128819 281155//128819
vn 4345.331520741285 -3435.4473669194913 10.00026821773996
f 281155//128820 281357//128820 281156//128820
vn 4345.33152149659 -3435.4474049860296 10.000275635943717
f 281156//128821 281357//128821 281157//128821
vn 4345.331514244426 -3435.448206980247 10.000503351660448
f 281157//128822 281357//128822 281379//128822
vn 4345.330965046317 -3435.449623934115 10.00068186877991
f 281378//128823 281172//128823 281379//128823
vn 4345.3310014583485 -3435.449511465969 10.000564497165001
f 281379//128824 281172//128824 281171//128824
vn 4345.3314784438735 -3435.446864748934 10.000163252325159
f 281379//128825 281171//128825 281158//128825
vn 4345.331484031944 -3435.446833618025 10.000158530664617
f 281379//128826 281158//128826 281157//128826
v 4345.332397664369 -3435.5755418895546 12.993170714576646
vn 4345.331876727128 -3435.445668338437 10.000126333888396
f 279324//128827 281380//128827 279325//128827
v 4345.537566896504 -3435.648663000606 13.000021163530354
vn 4345.332262489221 -3435.444587092407 10.000113286617808
f 279325//128828 281380//128828 281381//128828
vn 4345.331876737772 -3435.4456683086723 10.000126224848147
f 279325//128829 281381//128829 279326//128829
v 4345.571428488143 -3434.918624426074 13.008010593515
vn 4345.338074112805 -3435.449093558541 10.000203005829869
f 281380//128830 279324//128830 281382//128830
vn 4345.33575408349 -3435.4482481007885 10.000171048965514
f 281382//128831 279324//128831 279323//128831
vn 4345.334587757218 -3435.44782476824 10.00016906418098
f 281382//128832 279323//128832 279075//128832
vn 4345.331724493474 -3435.4467817943932 10.000140848224603
f 281382//128833 279075//128833 279074//128833
v 4345.341521479499 -3434.836496340205 13.018340208922082
vn 4345.3323326508435 -3435.4444096515313 10.000269358683688
f 281382//128834 279074//128834 281383//128834
vn 4345.332744949716 -3435.4432640555938 10.000335251014382
f 281383//128835 279074//128835 279073//128835
v 4345.096324824572 -3434.7489028020345 13.029356045802814
vn 4345.332522282208 -3435.4438827680847 10.000299964131347
f 281383//128836 279073//128836 281384//128836
vn 4345.331778448537 -3435.4459500307416 10.000181689397863
f 281384//128837 279073//128837 279263//128837
v 4344.958275245189 -3434.7001452676695 13.045382926278215
vn 4345.331949169957 -3435.4454756749305 10.000208887368577
f 281384//128838 279263//128838 281385//128838
vn 4345.33232781429 -3435.4444236235668 10.000269377395785
f 281385//128839 279263//128839 279265//128839
v 4344.705709036605 -3435.4024609657204 13.031080469160127
vn 4345.328009498866 -3435.4454453232825 10.000601624950246
f 279271//128840 281386//128840 279272//128840
vn 4345.323374016564 -3435.4437964301005 10.001054822986074
f 279272//128841 281386//128841 281385//128841
vn 4345.32819617694 -3435.4455283404814 10.000570110148265
f 279272//128842 281385//128842 279264//128842
vn 4345.331314954922 -3435.4466344148427 10.000163789401975
f 279264//128843 281385//128843 279265//128843
v 4344.504315225793 -3435.329096767569 13.062616156584957
vn 4345.331879014755 -3435.445675964932 10.000121572515347
f 279267//128844 281387//128844 279270//128844
vn 4345.332266905494 -3435.4446033506956 10.000103566763821
f 279270//128845 281387//128845 281386//128845
vn 4345.331878969947 -3435.4456760219678 10.000121479459478
f 279270//128846 281386//128846 279271//128846
v 4344.759348871162 -3434.6274035465135 13.076701139173034
vn 4345.338430893482 -3435.449193965843 9.998888086939818
f 281387//128847 279267//128847 281388//128847
vn 4345.33723124286 -3435.448775349744 9.999277527011479
f 281388//128848 279267//128848 279266//128848
vn 4345.333389978041 -3435.4473650448713 9.999767555990642
f 281388//128849 279266//128849 279274//128849
v 4344.849588174473 -3434.3787980231227 13.094187277366444
vn 4345.333769344984 -3435.447492166394 9.999689827721172
f 281388//128850 279274//128850 281389//128850
vn 4345.334189693106 -3435.447649103499 9.999656249254366
f 281389//128851 279274//128851 279273//128851
v 4345.24087298218 -3434.518130419643 13.0463325606812
vn 4345.330075994699 -3435.450611400311 9.999813202433673
f 281390//128852 281389//128852 279273//128852
v 4346.695376637268 -3435.049462101775 13.161798058907843
vn 4345.33131846104 -3435.447235203593 10.000095087829292
f 279300//128853 279312//128853 281391//128853
vn 4345.330546683115 -3435.4494078374464 9.99991701962535
f 279300//128854 281391//128854 279298//128854
v 4346.227946500779 -3434.875623552089 13.068502030829666
vn 4345.329552716755 -3435.4521947994353 9.999699848637517
f 279298//128855 281391//128855 281392//128855
vn 4345.3309339873595 -3435.4483092367086 9.999989825433044
f 279298//128856 281392//128856 279297//128856
v 4346.121119516399 -3434.836582432422 13.058876126525751
vn 4345.33122022599 -3435.447507550074 10.000064163949448
f 281392//128857 281393//128857 279297//128857
vn 4345.3309469387295 -3435.448272943591 9.999993373768195
f 279297//128858 281393//128858 279285//128858
v 4345.768436153694 -3434.707666118399 13.027794353543513
vn 4345.330517297947 -3435.449472921887 9.999886279774152
f 279285//128859 281393//128859 281394//128859
vn 4345.330679377564 -3435.4490202725597 9.999931331254434
f 279285//128860 281394//128860 279286//128860
vn 4345.331451251162 -3435.4468604797466 10.000124611424997
f 279286//128861 281394//128861 279288//128861
v 4345.338105649283 -3434.5526605256973 13.034457780921796
vn 4345.329781634451 -3435.451478187314 9.9997589766446
f 279288//128862 281394//128862 281395//128862
vn 4345.330744049756 -3435.4487792787663 9.999886143379994
f 279288//128863 281395//128863 279289//128863
vn 4345.330602460237 -3435.449169498115 9.999861146434542
f 279273//128864 279290//128864 281390//128864
vn 4345.331427498885 -3435.446921196589 10.000114122128485
f 281390//128865 279290//128865 279289//128865
vn 4345.331294971969 -3435.447278706771 10.000072195900781
f 281390//128866 279289//128866 281395//128866
v 4346.329569672829 -3436.0374144427733 13.129380474606215
v 4346.445780564615 -3435.7275100080715 13.130272411101863
vn 4345.328495608709 -3435.4455710749867 9.999365279427602
f 279308//128867 281396//128867 281397//128867
vn 4345.326869950453 -3435.4449562852133 9.998915932607417
f 279308//128868 281397//128868 279309//128868
vn 4345.328921420891 -3435.4457194439387 9.999504998210298
f 279309//128869 281397//128869 279311//128869
vn 4345.324385115256 -3435.443997444418 9.998343543688646
f 279311//128870 281397//128870 281391//128870
vn 4345.328845774254 -3435.445688660131 9.99945221316775
f 279311//128871 281391//128871 279312//128871
v 4346.13148220913 -3435.9655678848094 13.08367144451854
vn 4345.331882373748 -3435.4456829282544 10.000117540447393
f 279316//128872 281398//128872 279317//128872
vn 4345.332273643262 -3435.444618197751 10.000095619908386
f 279317//128873 281398//128873 281396//128873
vn 4345.331707668167 -3435.446158268659 10.000127513393974
f 279317//128874 281396//128874 279307//128874
vn 4345.331682336423 -3435.446227289043 10.000128911858008
f 279307//128875 281396//128875 279308//128875
v 4346.3144015976595 -3435.4695508303685 13.092010094451847
vn 4345.33636905743 -3435.44851248612 10.001145720759961
f 281398//128876 279316//128876 281399//128876
vn 4345.335989850086 -3435.4483552452416 10.000896297350575
f 281399//128877 279316//128877 279315//128877
v 4346.4053406511075 -3435.2229106000527 13.097452989605099
vn 4345.334292426352 -3435.447740609741 10.000639266655666
f 281399//128878 279315//128878 281400//128878
vn 4345.334879091659 -3435.4479735744476 10.000846187518365
f 281400//128879 279315//128879 279314//128879
vn 4345.3317538054625 -3435.446795554854 10.000190351728477
f 281400//128880 279314//128880 279318//128880
v 4345.992796509007 -3435.0714742437935 13.03590653851342
vn 4345.3329881206255 -3435.442572243174 10.000378232951899
f 281400//128881 279318//128881 281401//128881
vn 4345.332884496532 -3435.4428622739174 10.00035544134652
f 281401//128882 279318//128882 279319//128882
vn 4345.332311236752 -3435.4444609690813 10.000264852130929
f 281401//128883 279319//128883 279320//128883
v 4345.77587446452 -3434.9925558312534 13.014881217854851
vn 4345.332292642213 -3435.4445119716192 10.00026269000137
f 281401//128884 279320//128884 281402//128884
vn 4345.331861956654 -3435.445714187941 10.000194980550388
f 281402//128885 279320//128885 279322//128885
vn 4345.328219368158 -3435.445507641639 9.999949853799626
f 279326//128886 281381//128886 279327//128886
vn 4345.324015356099 -3435.4439730432314 9.999766401121843
f 279327//128887 281381//128887 281402//128887
vn 4345.328445599184 -3435.445583866965 9.999965950740412
f 279327//128888 281402//128888 279321//128888
vn 4345.331283490415 -3435.4466209033344 10.000126070977606
f 279321//128889 281402//128889 279322//128889
vn 4345.3338208867535 -3435.4464858465194 9.974789961638091
f 281394//128890 281393//128890 281382//128890
vn 4345.335121891197 -3435.4480071065914 9.982425508704528
f 281396//128891 281398//128891 281397//128891
vn 4345.336874547973 -3435.44820222544 9.971601536572086
f 281397//128892 281398//128892 281399//128892
vn 4345.334261233782 -3435.4474049412543 9.985949891292478
f 281397//128893 281399//128893 281400//128893
vn 4345.3412004303555 -3435.4484596035686 9.961183991969412
f 281397//128894 281400//128894 281391//128894
vn 4345.338458966013 -3435.4459363058127 9.9667393688103
f 281391//128895 281400//128895 281392//128895
vn 4345.335823063693 -3435.4469632670457 9.970571480833762
f 281392//128896 281400//128896 281401//128896
vn 4345.332309699751 -3435.4463932664626 9.992492686589275
f 281392//128897 281401//128897 281393//128897
vn 4345.333222465403 -3435.4461224968272 9.984624439082932
f 281393//128898 281401//128898 281402//128898
vn 4345.332605971982 -3435.445020665046 9.985556020857121
f 281393//128899 281402//128899 281382//128899
vn 4345.33136682878 -3435.445030594968 9.983709945888192
f 281394//128900 281382//128900 281383//128900
vn 4345.331661799219 -3435.444946856099 9.969249060077606
f 281394//128901 281383//128901 281395//128901
vn 4345.329853104347 -3435.445101422481 9.985910151927923
f 281385//128902 281388//128902 281389//128902
vn 4345.330803893575 -3435.4454339267113 9.99021689527055
f 281385//128903 281389//128903 281384//128903
vn 4345.329303386855 -3435.4432585719146 9.97208768224403
f 281384//128904 281389//128904 281390//128904
vn 4345.331239626079 -3435.44524104114 9.982550332253536
f 281384//128905 281390//128905 281383//128905
vn 4345.330792887269 -3435.4463150235492 9.99315879455743
f 281383//128906 281390//128906 281395//128906
vn 4345.326185125448 -3435.4439710121055 9.959986394990533
f 281388//128907 281385//128907 281386//128907
vn 4345.326149525748 -3435.44393945758 9.959492167110492
f 281388//128908 281386//128908 281387//128908
vn 4345.332931660992 -3435.44634698557 9.961592762296048
f 281382//128909 281402//128909 281381//128909
vn 4345.332926275575 -3435.446345344344 9.961465619365942
f 281382//128910 281381//128910 281380//128910
```
